## Supplementary Dataset 6 - CEA10 for "Telomere to telomere sequence of model *Aspergillus fumigatus* genomes": Supplementary Dataset 6 - CEA10.gff (part 4 of 33)

```
Chr5	exonerate:protein2genome:local	gene	7673	8788	554	+	.	gene_id 1 ; Name=AFUB_100020-T-p1 ; gene_orientation . ; identity 34.23 ; similarity 56.06
Chr5	exonerate:protein2genome:local	cds	7673	8788	.	+	.
Chr5	exonerate:protein2genome:local	exon	7673	8788	.	+	.	insertions 3 ; deletions 6 ; identity 34.23 ; similarity 56.06
Chr5	exonerate:protein2genome:local	similarity	7673	8788	554	+	.	alignment_id 1 ; Query AFUB_100020-T-p1 ; Align 7673 4 135 ; Align 7808 51 174 ; Align 7982 113 192 ; Align 8177 177 612
#AFUB_099680-T-p1	exonerate:protein2genome:local	similarity	32	524	1669	.	.	alignment_id 1 ; Target Chr5 ; Align 32 1407159 51 ; Align 84 1407438 15 ; Align 99 1407543 49 ; Align 149 1407755 177 ; Align 326 1408339 157 ; Align 484 1408875 41
Chr5	exonerate:protein2genome:local	gene	1407159	1408997	1669	+	.	gene_id 1 ; Name=AFUB_099680-T-p1 ; gene_orientation + ; identity 65.10 ; similarity 80.20
Chr5	exonerate:protein2genome:local	cds	1407159	1407312	.	+	.
Chr5	exonerate:protein2genome:local	exon	1407159	1407312	.	+	.	insertions 0 ; deletions 0 ; identity 84.31 ; similarity 92.16
Chr5	exonerate:protein2genome:local	splice5	1407313	1407314	.	+	.	intron_id 1 ; splice_site "TA"
Chr5	exonerate:protein2genome:local	intron	1407313	1407435	.	+	.	intron_id 1
Chr5	exonerate:protein2genome:local	splice3	1407434	1407435	.	+	.	intron_id 0 ; splice_site "AG"
Chr5	exonerate:protein2genome:local	cds	1407436	1407482	.	+	.
Chr5	exonerate:protein2genome:local	exon	1407436	1407482	.	+	.	insertions 0 ; deletions 0 ; identity 68.75 ; similarity 75.00
Chr5	exonerate:protein2genome:local	splice5	1407483	1407484	.	+	.	intron_id 2 ; splice_site "GT"
Chr5	exonerate:protein2genome:local	intron	1407483	1407542	.	+	.	intron_id 2
Chr5	exonerate:protein2genome:local	splice3	1407541	1407542	.	+	.	intron_id 1 ; splice_site "AG"
Chr5	exonerate:protein2genome:local	cds	1407543	1407690	.	+	.
Chr5	exonerate:protein2genome:local	exon	1407543	1407690	.	+	.	insertions 0 ; deletions 0 ; identity 79.59 ; similarity 97.96
Chr5	exonerate:protein2genome:local	splice5	1407691	1407692	.	+	.	intron_id 3 ; splice_site "GT"
Chr5	exonerate:protein2genome:local	intron	1407691	1407752	.	+	.	intron_id 3
Chr5	exonerate:protein2genome:local	splice3	1407751	1407752	.	+	.	intron_id 2 ; splice_site "AG"
Chr5	exonerate:protein2genome:local	cds	1407753	1408285	.	+	.
Chr5	exonerate:protein2genome:local	exon	1407753	1408285	.	+	.	insertions 0 ; deletions 0 ; identity 57.87 ; similarity 75.28
Chr5	exonerate:protein2genome:local	splice5	1408286	1408287	.	+	.	intron_id 4 ; splice_site "GT"
Chr5	exonerate:protein2genome:local	intron	1408286	1408338	.	+	.	intron_id 4
Chr5	exonerate:protein2genome:local	splice3	1408337	1408338	.	+	.	intron_id 3 ; splice_site "AG"
Chr5	exonerate:protein2genome:local	cds	1408339	1408810	.	+	.
Chr5	exonerate:protein2genome:local	exon	1408339	1408810	.	+	.	insertions 0 ; deletions 0 ; identity 66.88 ; similarity 80.89
Chr5	exonerate:protein2genome:local	splice5	1408811	1408812	.	+	.	intron_id 5 ; splice_site "GT"
Chr5	exonerate:protein2genome:local	intron	1408811	1408872	.	+	.	intron_id 5
Chr5	exonerate:protein2genome:local	splice3	1408871	1408872	.	+	.	intron_id 4 ; splice_site "AG"
Chr5	exonerate:protein2genome:local	cds	1408873	1408997	.	+	.
Chr5	exonerate:protein2genome:local	exon	1408873	1408997	.	+	.	insertions 0 ; deletions 0 ; identity 48.78 ; similarity 65.85
Chr5	exonerate:protein2genome:local	similarity	1407159	1408997	1669	+	.	alignment_id 1 ; Query AFUB_099680-T-p1 ; Align 1407159 32 153 ; Align 1407438 84 45 ; Align 1407543 99 147 ; Align 1407755 149 531 ; Align 1408339 326 471 ; Align 1408875 484 123
#AFUB_099990-T-p1	exonerate:protein2genome:local	similarity	88	251	299	.	.	alignment_id 1 ; Target Chr5 ; Align 88 1257488 25 ; Align 114 1257563 25 ; Align 140 1257709 112
Chr5	exonerate:protein2genome:local	gene	1257488	1258044	299	+	.	gene_id 1 ; Name=AFUB_099990-T-p1 ; gene_orientation + ; identity 43.21 ; similarity 59.88
Chr5	exonerate:protein2genome:local	cds	1257488	1257639	.	+	.
Chr5	exonerate:protein2genome:local	exon	1257488	1257639	.	+	.	insertions 0 ; deletions 1 ; identity 42.00 ; similarity 58.00
Chr5	exonerate:protein2genome:local	splice5	1257640	1257641	.	+	.	intron_id 1 ; splice_site "GA"
Chr5	exonerate:protein2genome:local	intron	1257640	1257707	.	+	.	intron_id 1
Chr5	exonerate:protein2genome:local	splice3	1257706	1257707	.	+	.	intron_id 0 ; splice_site "CG"
Chr5	exonerate:protein2genome:local	cds	1257708	1258044	.	+	.
Chr5	exonerate:protein2genome:local	exon	1257708	1258044	.	+	.	insertions 0 ; deletions 0 ; identity 43.75 ; similarity 60.71
Chr5	exonerate:protein2genome:local	similarity	1257488	1258044	299	+	.	alignment_id 1 ; Query AFUB_099990-T-p1 ; Align 1257488 88 75 ; Align 1257563 114 75 ; Align 1257709 140 336
#AFUB_100050-T-p1	exonerate:protein2genome:local	similarity	1	120	660	.	.	alignment_id 1 ; Target Chr4 ; Align 1 637747 120
Chr4	exonerate:protein2genome:local	gene	637387	637746	660	-	.	gene_id 1 ; Name=AFUB_100050-T-p1 ; gene_orientation . ; identity 100.00 ; similarity 100.00
Chr4	exonerate:protein2genome:local	cds	637387	637746	.	-	.
Chr4	exonerate:protein2genome:local	exon	637387	637746	.	-	.	insertions 0 ; deletions 0 ; identity 100.00 ; similarity 100.00
Chr4	exonerate:protein2genome:local	similarity	637387	637746	660	-	.	alignment_id 1 ; Query AFUB_100050-T-p1 ; Align 637747 1 360
#AFUB_099450-T-p1	exonerate:protein2genome:local	similarity	1	148	772	.	.	alignment_id 1 ; Target Chr4 ; Align 1 787527 148
Chr4	exonerate:protein2genome:local	gene	787083	787526	772	-	.	gene_id 1 ; Name=AFUB_099450-T-p1 ; gene_orientation . ; identity 100.00 ; similarity 100.00
Chr4	exonerate:protein2genome:local	cds	787083	787526	.	-	.
Chr4	exonerate:protein2genome:local	exon	787083	787526	.	-	.	insertions 0 ; deletions 0 ; identity 100.00 ; similarity 100.00
Chr4	exonerate:protein2genome:local	similarity	787083	787526	772	-	.	alignment_id 1 ; Query AFUB_099450-T-p1 ; Align 787527 1 444
#AFUB_099780-T-p1	exonerate:protein2genome:local	similarity	1	289	1480	.	.	alignment_id 1 ; Target Chr4 ; Align 1 711274 44 ; Align 45 711079 245
Chr4	exonerate:protein2genome:local	gene	710344	711273	1480	-	.	gene_id 1 ; Name=AFUB_099780-T-p1 ; gene_orientation + ; identity 100.00 ; similarity 100.00
Chr4	exonerate:protein2genome:local	cds	711142	711273	.	-	.
Chr4	exonerate:protein2genome:local	exon	711142	711273	.	-	.	insertions 0 ; deletions 0 ; identity 100.00 ; similarity 100.00
Chr4	exonerate:protein2genome:local	splice5	711140	711141	.	-	.	intron_id 1 ; splice_site "GT"
Chr4	exonerate:protein2genome:local	intron	711079	711141	.	-	.	intron_id 1
Chr4	exonerate:protein2genome:local	splice3	711079	711080	.	-	.	intron_id 0 ; splice_site "AG"
Chr4	exonerate:protein2genome:local	cds	710344	711078	.	-	.
Chr4	exonerate:protein2genome:local	exon	710344	711078	.	-	.	insertions 0 ; deletions 0 ; identity 100.00 ; similarity 100.00
Chr4	exonerate:protein2genome:local	similarity	710344	711273	1480	-	.	alignment_id 1 ; Query AFUB_099780-T-p1 ; Align 711274 1 132 ; Align 711079 45 735
#AFUB_099380-T-p1	exonerate:protein2genome:local	similarity	1	206	1026	.	.	alignment_id 1 ; Target Chr4 ; Align 1 801214 37 ; Align 39 801056 78 ; Align 118 800766 58 ; Align 177 800513 30
Chr4	exonerate:protein2genome:local	gene	800423	801213	1026	-	.	gene_id 1 ; Name=AFUB_099380-T-p1 ; gene_orientation + ; identity 100.00 ; similarity 100.00
Chr4	exonerate:protein2genome:local	cds	801101	801213	.	-	.
Chr4	exonerate:protein2genome:local	exon	801101	801213	.	-	.	insertions 0 ; deletions 0 ; identity 100.00 ; similarity 100.00
Chr4	exonerate:protein2genome:local	splice5	801099	801100	.	-	.	intron_id 1 ; splice_site "GT"
Chr4	exonerate:protein2genome:local	intron	801057	801100	.	-	.	intron_id 1
Chr4	exonerate:protein2genome:local	splice3	801057	801058	.	-	.	intron_id 0 ; splice_site "AG"
Chr4	exonerate:protein2genome:local	cds	800821	801056	.	-	.
Chr4	exonerate:protein2genome:local	exon	800821	801056	.	-	.	insertions 0 ; deletions 0 ; identity 100.00 ; similarity 100.00
Chr4	exonerate:protein2genome:local	splice5	800819	800820	.	-	.	intron_id 2 ; splice_site "GT"
Chr4	exonerate:protein2genome:local	intron	800768	800820	.	-	.	intron_id 2
Chr4	exonerate:protein2genome:local	splice3	800768	800769	.	-	.	intron_id 1 ; splice_site "AG"
Chr4	exonerate:protein2genome:local	cds	800591	800767	.	-	.
Chr4	exonerate:protein2genome:local	exon	800591	800767	.	-	.	insertions 0 ; deletions 0 ; identity 100.00 ; similarity 100.00
Chr4	exonerate:protein2genome:local	splice5	800589	800590	.	-	.	intron_id 3 ; splice_site "GT"
Chr4	exonerate:protein2genome:local	intron	800515	800590	.	-	.	intron_id 3
Chr4	exonerate:protein2genome:local	splice3	800515	800516	.	-	.	intron_id 2 ; splice_site "AG"
Chr4	exonerate:protein2genome:local	cds	800423	800514	.	-	.
Chr4	exonerate:protein2genome:local	exon	800423	800514	.	-	.	insertions 0 ; deletions 0 ; identity 100.00 ; similarity 100.00
Chr4	exonerate:protein2genome:local	similarity	800423	801213	1026	-	.	alignment_id 1 ; Query AFUB_099380-T-p1 ; Align 801214 1 111 ; Align 801056 39 234 ; Align 800766 118 174 ; Align 800513 177 90
#AFUB_099850-T-p1	exonerate:protein2genome:local	similarity	1	257	1282	.	.	alignment_id 1 ; Target Chr4 ; Align 1 695349 175 ; Align 177 694767 6 ; Align 183 694697 75
Chr4	exonerate:protein2genome:local	gene	694472	695348	1282	-	.	gene_id 1 ; Name=AFUB_099850-T-p1 ; gene_orientation + ; identity 100.00 ; similarity 100.00
Chr4	exonerate:protein2genome:local	cds	694823	695348	.	-	.
Chr4	exonerate:protein2genome:local	exon	694823	695348	.	-	.	insertions 0 ; deletions 0 ; identity 100.00 ; similarity 100.00
Chr4	exonerate:protein2genome:local	splice5	694821	694822	.	-	.	intron_id 1 ; splice_site "GT"
Chr4	exonerate:protein2genome:local	intron	694769	694822	.	-	.	intron_id 1
Chr4	exonerate:protein2genome:local	splice3	694769	694770	.	-	.	intron_id 0 ; splice_site "AG"
Chr4	exonerate:protein2genome:local	cds	694749	694768	.	-	.
Chr4	exonerate:protein2genome:local	exon	694749	694768	.	-	.	insertions 0 ; deletions 0 ; identity 100.00 ; similarity 100.00
Chr4	exonerate:protein2genome:local	splice5	694747	694748	.	-	.	intron_id 2 ; splice_site "GT"
Chr4	exonerate:protein2genome:local	intron	694697	694748	.	-	.	intron_id 2
Chr4	exonerate:protein2genome:local	splice3	694697	694698	.	-	.	intron_id 1 ; splice_site "AG"
Chr4	exonerate:protein2genome:local	cds	694472	694696	.	-	.
Chr4	exonerate:protein2genome:local	exon	694472	694696	.	-	.	insertions 0 ; deletions 0 ; identity 100.00 ; similarity 100.00
Chr4	exonerate:protein2genome:local	similarity	694472	695348	1282	-	.	alignment_id 1 ; Query AFUB_099850-T-p1 ; Align 695349 1 525 ; Align 694767 177 18 ; Align 694697 183 225
#AFUB_099410-T-p1	exonerate:protein2genome:local	similarity	1	504	2673	.	.	alignment_id 1 ; Target Chr4 ; Align 1 795133 52 ; Align 54 794903 451
Chr4	exonerate:protein2genome:local	gene	793550	795132	2673	-	.	gene_id 1 ; Name=AFUB_099410-T-p1 ; gene_orientation + ; identity 100.00 ; similarity 100.00
Chr4	exonerate:protein2genome:local	cds	794976	795132	.	-	.
Chr4	exonerate:protein2genome:local	exon	794976	795132	.	-	.	insertions 0 ; deletions 0 ; identity 100.00 ; similarity 100.00
Chr4	exonerate:protein2genome:local	splice5	794974	794975	.	-	.	intron_id 1 ; splice_site "GT"
Chr4	exonerate:protein2genome:local	intron	794905	794975	.	-	.	intron_id 1
Chr4	exonerate:protein2genome:local	splice3	794905	794906	.	-	.	intron_id 0 ; splice_site "AG"
Chr4	exonerate:protein2genome:local	cds	793550	794904	.	-	.
Chr4	exonerate:protein2genome:local	exon	793550	794904	.	-	.	insertions 0 ; deletions 0 ; identity 100.00 ; similarity 100.00
Chr4	exonerate:protein2genome:local	similarity	793550	795132	2673	-	.	alignment_id 1 ; Query AFUB_099410-T-p1 ; Align 795133 1 156 ; Align 794903 54 1353
#AFUB_099400-T-p1	exonerate:protein2genome:local	similarity	1	377	1997	.	.	alignment_id 1 ; Target Chr4 ; Align 1 798082 68 ; Align 69 797812 11 ; Align 81 797720 297
Chr4	exonerate:protein2genome:local	gene	796829	798081	1997	-	.	gene_id 1 ; Name=AFUB_099400-T-p1 ; gene_orientation + ; identity 100.00 ; similarity 100.00
Chr4	exonerate:protein2genome:local	cds	797878	798081	.	-	.
Chr4	exonerate:protein2genome:local	exon	797878	798081	.	-	.	insertions 0 ; deletions 0 ; identity 100.00 ; similarity 100.00
Chr4	exonerate:protein2genome:local	splice5	797876	797877	.	-	.	intron_id 1 ; splice_site "GT"
Chr4	exonerate:protein2genome:local	intron	797812	797877	.	-	.	intron_id 1
Chr4	exonerate:protein2genome:local	splice3	797812	797813	.	-	.	intron_id 0 ; splice_site "AG"
Chr4	exonerate:protein2genome:local	cds	797777	797811	.	-	.
Chr4	exonerate:protein2genome:local	exon	797777	797811	.	-	.	insertions 0 ; deletions 0 ; identity 100.00 ; similarity 100.00
Chr4	exonerate:protein2genome:local	splice5	797775	797776	.	-	.	intron_id 2 ; splice_site "GT"
Chr4	exonerate:protein2genome:local	intron	797721	797776	.	-	.	intron_id 2
Chr4	exonerate:protein2genome:local	splice3	797721	797722	.	-	.	intron_id 1 ; splice_site "AG"
Chr4	exonerate:protein2genome:local	cds	796829	797720	.	-	.
Chr4	exonerate:protein2genome:local	exon	796829	797720	.	-	.	insertions 0 ; deletions 0 ; identity 100.00 ; similarity 100.00
Chr4	exonerate:protein2genome:local	similarity	796829	798081	1997	-	.	alignment_id 1 ; Query AFUB_099400-T-p1 ; Align 798082 1 204 ; Align 797812 69 33 ; Align 797720 81 891
#AFUB_099340-T-p1	exonerate:protein2genome:local	similarity	1	277	1362	.	.	alignment_id 1 ; Target Chr4 ; Align 1 808389 16 ; Align 18 808266 180 ; Align 199 807675 79
Chr4	exonerate:protein2genome:local	gene	807438	808388	1362	-	.	gene_id 1 ; Name=AFUB_099340-T-p1 ; gene_orientation + ; identity 100.00 ; similarity 100.00
Chr4	exonerate:protein2genome:local	cds	808339	808388	.	-	.
Chr4	exonerate:protein2genome:local	exon	808339	808388	.	-	.	insertions 0 ; deletions 0 ; identity 100.00 ; similarity 100.00
Chr4	exonerate:protein2genome:local	splice5	808337	808338	.	-	.	intron_id 1 ; splice_site "GT"
Chr4	exonerate:protein2genome:local	intron	808267	808338	.	-	.	intron_id 1
Chr4	exonerate:protein2genome:local	splice3	808267	808268	.	-	.	intron_id 0 ; splice_site "AG"
Chr4	exonerate:protein2genome:local	cds	807724	808266	.	-	.
Chr4	exonerate:protein2genome:local	exon	807724	808266	.	-	.	insertions 0 ; deletions 0 ; identity 100.00 ; similarity 100.00
Chr4	exonerate:protein2genome:local	splice5	807722	807723	.	-	.	intron_id 2 ; splice_site "GT"
Chr4	exonerate:protein2genome:local	intron	807676	807723	.	-	.	intron_id 2
Chr4	exonerate:protein2genome:local	splice3	807676	807677	.	-	.	intron_id 1 ; splice_site "AG"
Chr4	exonerate:protein2genome:local	cds	807438	807675	.	-	.
Chr4	exonerate:protein2genome:local	exon	807438	807675	.	-	.	insertions 0 ; deletions 0 ; identity 100.00 ; similarity 100.00
Chr4	exonerate:protein2genome:local	similarity	807438	808388	1362	-	.	alignment_id 1 ; Query AFUB_099340-T-p1 ; Align 808389 1 48 ; Align 808266 18 540 ; Align 807675 199 237
#AFUB_100040-T-p1	exonerate:protein2genome:local	similarity	1	320	1733	.	.	alignment_id 1 ; Target Chr4 ; Align 1 639974 111 ; Align 113 639583 208
Chr4	exonerate:protein2genome:local	gene	638959	639973	1733	-	.	gene_id 1 ; Name=AFUB_100040-T-p1 ; gene_orientation + ; identity 100.00 ; similarity 100.00
Chr4	exonerate:protein2genome:local	cds	639639	639973	.	-	.
Chr4	exonerate:protein2genome:local	exon	639639	639973	.	-	.	insertions 0 ; deletions 0 ; identity 100.00 ; similarity 100.00
Chr4	exonerate:protein2genome:local	splice5	639637	639638	.	-	.	intron_id 1 ; splice_site "GT"
Chr4	exonerate:protein2genome:local	intron	639584	639638	.	-	.	intron_id 1
Chr4	exonerate:protein2genome:local	splice3	639584	639585	.	-	.	intron_id 0 ; splice_site "AG"
Chr4	exonerate:protein2genome:local	cds	638959	639583	.	-	.
Chr4	exonerate:protein2genome:local	exon	638959	639583	.	-	.	insertions 0 ; deletions 0 ; identity 100.00 ; similarity 100.00
Chr4	exonerate:protein2genome:local	similarity	638959	639973	1733	-	.	alignment_id 1 ; Query AFUB_100040-T-p1 ; Align 639974 1 333 ; Align 639583 113 624
#AFUB_099740-T-p1	exonerate:protein2genome:local	similarity	1	511	2493	.	.	alignment_id 1 ; Target Chr4 ; Align 1 719901 16 ; Align 17 719798 26 ; Align 43 719669 385 ; Align 429 718451 61 ; Align 491 718209 21
Chr4	exonerate:protein2genome:local	gene	718146	719900	2493	-	.	gene_id 1 ; Name=AFUB_099740-T-p1 ; gene_orientation + ; identity 100.00 ; similarity 100.00
Chr4	exonerate:protein2genome:local	cds	719853	719900	.	-	.
Chr4	exonerate:protein2genome:local	exon	719853	719900	.	-	.	insertions 0 ; deletions 0 ; identity 100.00 ; similarity 100.00
Chr4	exonerate:protein2genome:local	splice5	719851	719852	.	-	.	intron_id 1 ; splice_site "GT"
Chr4	exonerate:protein2genome:local	intron	719798	719852	.	-	.	intron_id 1
Chr4	exonerate:protein2genome:local	splice3	719798	719799	.	-	.	intron_id 0 ; splice_site "AG"
Chr4	exonerate:protein2genome:local	cds	719720	719797	.	-	.
Chr4	exonerate:protein2genome:local	exon	719720	719797	.	-	.	insertions 0 ; deletions 0 ; identity 100.00 ; similarity 100.00
Chr4	exonerate:protein2genome:local	splice5	719718	719719	.	-	.	intron_id 2 ; splice_site "GT"
Chr4	exonerate:protein2genome:local	intron	719669	719719	.	-	.	intron_id 2
Chr4	exonerate:protein2genome:local	splice3	719669	719670	.	-	.	intron_id 1 ; splice_site "AG"
Chr4	exonerate:protein2genome:local	cds	718513	719668	.	-	.
Chr4	exonerate:protein2genome:local	exon	718513	719668	.	-	.	insertions 0 ; deletions 0 ; identity 100.00 ; similarity 100.00
Chr4	exonerate:protein2genome:local	splice5	718511	718512	.	-	.	intron_id 3 ; splice_site "GT"
Chr4	exonerate:protein2genome:local	intron	718453	718512	.	-	.	intron_id 3
Chr4	exonerate:protein2genome:local	splice3	718453	718454	.	-	.	intron_id 2 ; splice_site "AG"
Chr4	exonerate:protein2genome:local	cds	718266	718452	.	-	.
Chr4	exonerate:protein2genome:local	exon	718266	718452	.	-	.	insertions 0 ; deletions 0 ; identity 100.00 ; similarity 100.00
Chr4	exonerate:protein2genome:local	splice5	718264	718265	.	-	.	intron_id 4 ; splice_site "GT"
Chr4	exonerate:protein2genome:local	intron	718210	718265	.	-	.	intron_id 4
Chr4	exonerate:protein2genome:local	splice3	718210	718211	.	-	.	intron_id 3 ; splice_site "AG"
Chr4	exonerate:protein2genome:local	cds	718146	718209	.	-	.
Chr4	exonerate:protein2genome:local	exon	718146	718209	.	-	.	insertions 0 ; deletions 0 ; identity 100.00 ; similarity 100.00
Chr4	exonerate:protein2genome:local	similarity	718146	719900	2493	-	.	alignment_id 1 ; Query AFUB_099740-T-p1 ; Align 719901 1 48 ; Align 719798 17 78 ; Align 719669 43 1155 ; Align 718451 429 183 ; Align 718209 491 63
#AFUB_099680-T-p1	exonerate:protein2genome:local	similarity	1	537	2637	.	.	alignment_id 1 ; Target Chr4 ; Align 1 738423 33 ; Align 35 738265 48 ; Align 83 738073 16 ; Align 99 737974 49 ; Align 149 737771 177 ; Align 326 737179 29 ; Align 355 737033 128 ; Align 484 736586 54
Chr4	exonerate:protein2genome:local	gene	736424	738422	2637	-	.	gene_id 1 ; Name=AFUB_099680-T-p1 ; gene_orientation + ; identity 100.00 ; similarity 100.00
Chr4	exonerate:protein2genome:local	cds	738323	738422	.	-	.
Chr4	exonerate:protein2genome:local	exon	738323	738422	.	-	.	insertions 0 ; deletions 0 ; identity 100.00 ; similarity 100.00
Chr4	exonerate:protein2genome:local	splice5	738321	738322	.	-	.	intron_id 1 ; splice_site "GT"
Chr4	exonerate:protein2genome:local	intron	738267	738322	.	-	.	intron_id 1
Chr4	exonerate:protein2genome:local	splice3	738267	738268	.	-	.	intron_id 0 ; splice_site "AG"
Chr4	exonerate:protein2genome:local	cds	738121	738266	.	-	.
Chr4	exonerate:protein2genome:local	exon	738121	738266	.	-	.	insertions 0 ; deletions 0 ; identity 100.00 ; similarity 100.00
Chr4	exonerate:protein2genome:local	splice5	738119	738120	.	-	.	intron_id 2 ; splice_site "GT"
Chr4	exonerate:protein2genome:local	intron	738073	738120	.	-	.	intron_id 2
Chr4	exonerate:protein2genome:local	splice3	738073	738074	.	-	.	intron_id 1 ; splice_site "AG"
Chr4	exonerate:protein2genome:local	cds	738025	738072	.	-	.
Chr4	exonerate:protein2genome:local	exon	738025	738072	.	-	.	insertions 0 ; deletions 0 ; identity 100.00 ; similarity 100.00
Chr4	exonerate:protein2genome:local	splice5	738023	738024	.	-	.	intron_id 3 ; splice_site "GT"
Chr4	exonerate:protein2genome:local	intron	737974	738024	.	-	.	intron_id 3
Chr4	exonerate:protein2genome:local	splice3	737974	737975	.	-	.	intron_id 2 ; splice_site "AG"
Chr4	exonerate:protein2genome:local	cds	737826	737973	.	-	.
Chr4	exonerate:protein2genome:local	exon	737826	737973	.	-	.	insertions 0 ; deletions 0 ; identity 100.00 ; similarity 100.00
Chr4	exonerate:protein2genome:local	splice5	737824	737825	.	-	.	intron_id 4 ; splice_site "GT"
Chr4	exonerate:protein2genome:local	intron	737773	737825	.	-	.	intron_id 4
Chr4	exonerate:protein2genome:local	splice3	737773	737774	.	-	.	intron_id 3 ; splice_site "AG"
Chr4	exonerate:protein2genome:local	cds	737240	737772	.	-	.
Chr4	exonerate:protein2genome:local	exon	737240	737772	.	-	.	insertions 0 ; deletions 0 ; identity 100.00 ; similarity 100.00
Chr4	exonerate:protein2genome:local	splice5	737238	737239	.	-	.	intron_id 5 ; splice_site "GT"
Chr4	exonerate:protein2genome:local	intron	737179	737239	.	-	.	intron_id 5
Chr4	exonerate:protein2genome:local	splice3	737179	737180	.	-	.	intron_id 4 ; splice_site "AG"
Chr4	exonerate:protein2genome:local	cds	737092	737178	.	-	.
Chr4	exonerate:protein2genome:local	exon	737092	737178	.	-	.	insertions 0 ; deletions 0 ; identity 100.00 ; similarity 100.00
Chr4	exonerate:protein2genome:local	splice5	737090	737091	.	-	.	intron_id 6 ; splice_site "GT"
Chr4	exonerate:protein2genome:local	intron	737033	737091	.	-	.	intron_id 6
Chr4	exonerate:protein2genome:local	splice3	737033	737034	.	-	.	intron_id 5 ; splice_site "AG"
Chr4	exonerate:protein2genome:local	cds	736648	737032	.	-	.
Chr4	exonerate:protein2genome:local	exon	736648	737032	.	-	.	insertions 0 ; deletions 0 ; identity 100.00 ; similarity 100.00
Chr4	exonerate:protein2genome:local	splice5	736646	736647	.	-	.	intron_id 7 ; splice_site "GT"
Chr4	exonerate:protein2genome:local	intron	736588	736647	.	-	.	intron_id 7
Chr4	exonerate:protein2genome:local	splice3	736588	736589	.	-	.	intron_id 6 ; splice_site "AG"
Chr4	exonerate:protein2genome:local	cds	736424	736587	.	-	.
Chr4	exonerate:protein2genome:local	exon	736424	736587	.	-	.	insertions 0 ; deletions 0 ; identity 100.00 ; similarity 100.00
Chr4	exonerate:protein2genome:local	similarity	736424	738422	2637	-	.	alignment_id 1 ; Query AFUB_099680-T-p1 ; Align 738423 1 99 ; Align 738265 35 144 ; Align 738073 83 48 ; Align 737974 99 147 ; Align 737771 149 531 ; Align 737179 326 87 ; Align 737033 355 384 ; Align 736586 484 162
#AFUB_099560-T-p1	exonerate:protein2genome:local	similarity	202	600	860	.	.	alignment_id 1 ; Target Chr4 ; Align 202 3421147 58 ; Align 262 3420973 25 ; Align 287 3420895 27 ; Align 315 3420765 47 ; Align 362 3420577 31 ; Align 394 3420434 68 ; Align 462 3420218 10 ; Align 472 3420185 13 ; Align 486 3420091 79 ; Align 565 3419851 36
Chr4	exonerate:protein2genome:local	gene	3419743	3421146	860	-	.	gene_id 1 ; Name=AFUB_099560-T-p1 ; gene_orientation + ; identity 53.05 ; similarity 67.01
Chr4	exonerate:protein2genome:local	cds	3420812	3421146	.	-	.
Chr4	exonerate:protein2genome:local	exon	3420812	3421146	.	-	.	insertions 3 ; deletions 2 ; identity 54.55 ; similarity 68.18
Chr4	exonerate:protein2genome:local	splice5	3420810	3420811	.	-	.	intron_id 1 ; splice_site "GT"
Chr4	exonerate:protein2genome:local	intron	3420766	3420811	.	-	.	intron_id 1
Chr4	exonerate:protein2genome:local	splice3	3420766	3420767	.	-	.	intron_id 0 ; splice_site "AG"
Chr4	exonerate:protein2genome:local	cds	3420624	3420765	.	-	.
Chr4	exonerate:protein2genome:local	exon	3420624	3420765	.	-	.	insertions 0 ; deletions 0 ; identity 47.92 ; similarity 64.58
Chr4	exonerate:protein2genome:local	splice5	3420622	3420623	.	-	.	intron_id 2 ; splice_site "GT"
Chr4	exonerate:protein2genome:local	intron	3420577	3420623	.	-	.	intron_id 2
Chr4	exonerate:protein2genome:local	splice3	3420577	3420578	.	-	.	intron_id 1 ; splice_site "AG"
Chr4	exonerate:protein2genome:local	cds	3420483	3420576	.	-	.
Chr4	exonerate:protein2genome:local	exon	3420483	3420576	.	-	.	insertions 0 ; deletions 0 ; identity 58.06 ; similarity 77.42
Chr4	exonerate:protein2genome:local	splice5	3420481	3420482	.	-	.	intron_id 3 ; splice_site "GT"
Chr4	exonerate:protein2genome:local	intron	3420436	3420482	.	-	.	intron_id 3
Chr4	exonerate:protein2genome:local	splice3	3420436	3420437	.	-	.	intron_id 2 ; splice_site "AG"
Chr4	exonerate:protein2genome:local	cds	3420145	3420435	.	-	.
Chr4	exonerate:protein2genome:local	exon	3420145	3420435	.	-	.	insertions 15 ; deletions 0 ; identity 51.65 ; similarity 65.93
Chr4	exonerate:protein2genome:local	splice5	3420143	3420144	.	-	.	intron_id 4 ; splice_site "GT"
Chr4	exonerate:protein2genome:local	intron	3420093	3420144	.	-	.	intron_id 4
Chr4	exonerate:protein2genome:local	splice3	3420093	3420094	.	-	.	intron_id 3 ; splice_site "CG"
Chr4	exonerate:protein2genome:local	cds	3419743	3420092	.	-	.
Chr4	exonerate:protein2genome:local	exon	3419743	3420092	.	-	.	insertions 3 ; deletions 0 ; identity 53.91 ; similarity 65.22
Chr4	exonerate:protein2genome:local	similarity	3419743	3421146	860	-	.	alignment_id 1 ; Query AFUB_099560-T-p1 ; Align 3421147 202 174 ; Align 3420973 262 75 ; Align 3420895 287 81 ; Align 3420765 315 141 ; Align 3420577 362 93 ; Align 3420434 394 204 ; Align 3420218 462 30 ; Align 3420185 472 39 ; Align 3420091 486 237 ; Align 3419851 565 108
#AFUB_100020-T-p1	exonerate:protein2genome:local	similarity	1	528	2651	.	.	alignment_id 1 ; Target Chr4 ; Align 1 645804 31 ; Align 33 645647 35 ; Align 69 645479 179 ; Align 249 644871 280
Chr4	exonerate:protein2genome:local	gene	644031	645803	2651	-	.	gene_id 1 ; Name=AFUB_100020-T-p1 ; gene_orientation + ; identity 100.00 ; similarity 100.00
Chr4	exonerate:protein2genome:local	cds	645710	645803	.	-	.
Chr4	exonerate:protein2genome:local	exon	645710	645803	.	-	.	insertions 0 ; deletions 0 ; identity 100.00 ; similarity 100.00
Chr4	exonerate:protein2genome:local	splice5	645708	645709	.	-	.	intron_id 1 ; splice_site "GT"
Chr4	exonerate:protein2genome:local	intron	645649	645709	.	-	.	intron_id 1
Chr4	exonerate:protein2genome:local	splice3	645649	645650	.	-	.	intron_id 0 ; splice_site "AG"
Chr4	exonerate:protein2genome:local	cds	645541	645648	.	-	.
Chr4	exonerate:protein2genome:local	exon	645541	645648	.	-	.	insertions 0 ; deletions 0 ; identity 100.00 ; similarity 100.00
Chr4	exonerate:protein2genome:local	splice5	645539	645540	.	-	.	intron_id 2 ; splice_site "GT"
Chr4	exonerate:protein2genome:local	intron	645481	645540	.	-	.	intron_id 2
Chr4	exonerate:protein2genome:local	splice3	645481	645482	.	-	.	intron_id 1 ; splice_site "AG"
Chr4	exonerate:protein2genome:local	cds	644940	645480	.	-	.
Chr4	exonerate:protein2genome:local	exon	644940	645480	.	-	.	insertions 0 ; deletions 0 ; identity 100.00 ; similarity 100.00
Chr4	exonerate:protein2genome:local	splice5	644938	644939	.	-	.	intron_id 3 ; splice_site "GT"
Chr4	exonerate:protein2genome:local	intron	644872	644939	.	-	.	intron_id 3
Chr4	exonerate:protein2genome:local	splice3	644872	644873	.	-	.	intron_id 2 ; splice_site "AG"
Chr4	exonerate:protein2genome:local	cds	644031	644871	.	-	.
Chr4	exonerate:protein2genome:local	exon	644031	644871	.	-	.	insertions 0 ; deletions 0 ; identity 100.00 ; similarity 100.00
Chr4	exonerate:protein2genome:local	similarity	644031	645803	2651	-	.	alignment_id 1 ; Query AFUB_100020-T-p1 ; Align 645804 1 93 ; Align 645647 33 105 ; Align 645479 69 537 ; Align 644871 249 840
#AFUB_099670-T-p1	exonerate:protein2genome:local	similarity	1	313	1576	.	.	alignment_id 1 ; Target Chr4 ; Align 1 741066 103 ; Align 104 740706 100 ; Align 205 740351 109
Chr4	exonerate:protein2genome:local	gene	740024	741065	1576	-	.	gene_id 1 ; Name=AFUB_099670-T-p1 ; gene_orientation + ; identity 100.00 ; similarity 100.00
Chr4	exonerate:protein2genome:local	cds	740757	741065	.	-	.
Chr4	exonerate:protein2genome:local	exon	740757	741065	.	-	.	insertions 0 ; deletions 0 ; identity 100.00 ; similarity 100.00
Chr4	exonerate:protein2genome:local	splice5	740755	740756	.	-	.	intron_id 1 ; splice_site "GT"
Chr4	exonerate:protein2genome:local	intron	740706	740756	.	-	.	intron_id 1
Chr4	exonerate:protein2genome:local	splice3	740706	740707	.	-	.	intron_id 0 ; splice_site "AG"
Chr4	exonerate:protein2genome:local	cds	740405	740705	.	-	.
Chr4	exonerate:protein2genome:local	exon	740405	740705	.	-	.	insertions 0 ; deletions 0 ; identity 100.00 ; similarity 100.00
Chr4	exonerate:protein2genome:local	splice5	740403	740404	.	-	.	intron_id 2 ; splice_site "GT"
Chr4	exonerate:protein2genome:local	intron	740353	740404	.	-	.	intron_id 2
Chr4	exonerate:protein2genome:local	splice3	740353	740354	.	-	.	intron_id 1 ; splice_site "AG"
Chr4	exonerate:protein2genome:local	cds	740024	740352	.	-	.
Chr4	exonerate:protein2genome:local	exon	740024	740352	.	-	.	insertions 0 ; deletions 0 ; identity 100.00 ; similarity 100.00
Chr4	exonerate:protein2genome:local	similarity	740024	741065	1576	-	.	alignment_id 1 ; Query AFUB_099670-T-p1 ; Align 741066 1 309 ; Align 740706 104 300 ; Align 740351 205 327
#AFUB_099910-T-p1	exonerate:protein2genome:local	similarity	30	215	558	.	.	alignment_id 1 ; Target Chr4 ; Align 30 3530259 27 ; Align 57 3530125 14 ; Align 72 3530083 144
Chr4	exonerate:protein2genome:local	gene	3529651	3530258	558	-	.	gene_id 1 ; Name=AFUB_099910-T-p1 ; gene_orientation + ; identity 60.00 ; similarity 77.30
Chr4	exonerate:protein2genome:local	cds	3530178	3530258	.	-	.
Chr4	exonerate:protein2genome:local	exon	3530178	3530258	.	-	.	insertions 0 ; deletions 0 ; identity 64.29 ; similarity 75.00
Chr4	exonerate:protein2genome:local	splice5	3530176	3530177	.	-	.	intron_id 1 ; splice_site "GT"
Chr4	exonerate:protein2genome:local	intron	3530125	3530177	.	-	.	intron_id 1
Chr4	exonerate:protein2genome:local	splice3	3530125	3530126	.	-	.	intron_id 0 ; splice_site "AG"
Chr4	exonerate:protein2genome:local	cds	3529651	3530124	.	-	.
Chr4	exonerate:protein2genome:local	exon	3529651	3530124	.	-	.	insertions 0 ; deletions 1 ; identity 59.49 ; similarity 77.85
Chr4	exonerate:protein2genome:local	similarity	3529651	3530258	558	-	.	alignment_id 1 ; Query AFUB_099910-T-p1 ; Align 3530259 30 81 ; Align 3530125 57 42 ; Align 3530083 72 432
#AFUB_099800-T-p1	exonerate:protein2genome:local	similarity	1	463	2352	.	.	alignment_id 1 ; Target Chr4 ; Align 1 706795 95 ; Align 97 706425 36 ; Align 134 706186 330
Chr4	exonerate:protein2genome:local	gene	705196	706794	2352	-	.	gene_id 1 ; Name=AFUB_099800-T-p1 ; gene_orientation + ; identity 100.00 ; similarity 100.00
Chr4	exonerate:protein2genome:local	cds	706509	706794	.	-	.
Chr4	exonerate:protein2genome:local	exon	706509	706794	.	-	.	insertions 0 ; deletions 0 ; identity 100.00 ; similarity 100.00
Chr4	exonerate:protein2genome:local	splice5	706507	706508	.	-	.	intron_id 1 ; splice_site "GT"
Chr4	exonerate:protein2genome:local	intron	706427	706508	.	-	.	intron_id 1
Chr4	exonerate:protein2genome:local	splice3	706427	706428	.	-	.	intron_id 0 ; splice_site "AG"
Chr4	exonerate:protein2genome:local	cds	706316	706426	.	-	.
Chr4	exonerate:protein2genome:local	exon	706316	706426	.	-	.	insertions 0 ; deletions 0 ; identity 100.00 ; similarity 100.00
Chr4	exonerate:protein2genome:local	splice5	706314	706315	.	-	.	intron_id 2 ; splice_site "GT"
Chr4	exonerate:protein2genome:local	intron	706188	706315	.	-	.	intron_id 2
Chr4	exonerate:protein2genome:local	splice3	706188	706189	.	-	.	intron_id 1 ; splice_site "AG"
Chr4	exonerate:protein2genome:local	cds	705196	706187	.	-	.
Chr4	exonerate:protein2genome:local	exon	705196	706187	.	-	.	insertions 0 ; deletions 0 ; identity 100.00 ; similarity 100.00
Chr4	exonerate:protein2genome:local	similarity	705196	706794	2352	-	.	alignment_id 1 ; Query AFUB_099800-T-p1 ; Align 706795 1 285 ; Align 706425 97 108 ; Align 706186 134 990
#AFUB_099620-T-p1	exonerate:protein2genome:local	similarity	1	297	1493	.	.	alignment_id 1 ; Target Chr4 ; Align 1 750138 96 ; Align 97 749800 40 ; Align 138 749618 118 ; Align 257 749215 41
Chr4	exonerate:protein2genome:local	gene	749092	750137	1493	-	.	gene_id 1 ; Name=AFUB_099620-T-p1 ; gene_orientation + ; identity 100.00 ; similarity 100.00
Chr4	exonerate:protein2genome:local	cds	749850	750137	.	-	.
Chr4	exonerate:protein2genome:local	exon	749850	750137	.	-	.	insertions 0 ; deletions 0 ; identity 100.00 ; similarity 100.00
Chr4	exonerate:protein2genome:local	splice5	749848	749849	.	-	.	intron_id 1 ; splice_site "GT"
Chr4	exonerate:protein2genome:local	intron	749800	749849	.	-	.	intron_id 1
Chr4	exonerate:protein2genome:local	splice3	749800	749801	.	-	.	intron_id 0 ; splice_site "AG"
Chr4	exonerate:protein2genome:local	cds	749679	749799	.	-	.
Chr4	exonerate:protein2genome:local	exon	749679	749799	.	-	.	insertions 0 ; deletions 0 ; identity 100.00 ; similarity 100.00
Chr4	exonerate:protein2genome:local	splice5	749677	749678	.	-	.	intron_id 2 ; splice_site "GT"
Chr4	exonerate:protein2genome:local	intron	749620	749678	.	-	.	intron_id 2
Chr4	exonerate:protein2genome:local	splice3	749620	749621	.	-	.	intron_id 1 ; splice_site "AG"
Chr4	exonerate:protein2genome:local	cds	749263	749619	.	-	.
Chr4	exonerate:protein2genome:local	exon	749263	749619	.	-	.	insertions 0 ; deletions 0 ; identity 100.00 ; similarity 100.00
Chr4	exonerate:protein2genome:local	splice5	749261	749262	.	-	.	intron_id 3 ; splice_site "GT"
Chr4	exonerate:protein2genome:local	intron	749217	749262	.	-	.	intron_id 3
Chr4	exonerate:protein2genome:local	splice3	749217	749218	.	-	.	intron_id 2 ; splice_site "AG"
Chr4	exonerate:protein2genome:local	cds	749092	749216	.	-	.
Chr4	exonerate:protein2genome:local	exon	749092	749216	.	-	.	insertions 0 ; deletions 0 ; identity 100.00 ; similarity 100.00
Chr4	exonerate:protein2genome:local	similarity	749092	750137	1493	-	.	alignment_id 1 ; Query AFUB_099620-T-p1 ; Align 750138 1 288 ; Align 749800 97 120 ; Align 749618 138 354 ; Align 749215 257 123
#AFUB_099490-T-p1	exonerate:protein2genome:local	similarity	1	454	2345	.	.	alignment_id 1 ; Target Chr4 ; Align 1 778232 11 ; Align 13 778153 107 ; Align 120 777758 245 ; Align 366 776929 89
Chr4	exonerate:protein2genome:local	gene	776662	778231	2345	-	.	gene_id 1 ; Name=AFUB_099490-T-p1 ; gene_orientation + ; identity 100.00 ; similarity 100.00
Chr4	exonerate:protein2genome:local	cds	778198	778231	.	-	.
Chr4	exonerate:protein2genome:local	exon	778198	778231	.	-	.	insertions 0 ; deletions 0 ; identity 100.00 ; similarity 100.00
Chr4	exonerate:protein2genome:local	splice5	778196	778197	.	-	.	intron_id 1 ; splice_site "GT"
Chr4	exonerate:protein2genome:local	intron	778155	778197	.	-	.	intron_id 1
Chr4	exonerate:protein2genome:local	splice3	778155	778156	.	-	.	intron_id 0 ; splice_site "AG"
Chr4	exonerate:protein2genome:local	cds	777832	778154	.	-	.
Chr4	exonerate:protein2genome:local	exon	777832	778154	.	-	.	insertions 0 ; deletions 0 ; identity 100.00 ; similarity 100.00
Chr4	exonerate:protein2genome:local	splice5	777830	777831	.	-	.	intron_id 2 ; splice_site "GT"
Chr4	exonerate:protein2genome:local	intron	777758	777831	.	-	.	intron_id 2
Chr4	exonerate:protein2genome:local	splice3	777758	777759	.	-	.	intron_id 1 ; splice_site "AG"
Chr4	exonerate:protein2genome:local	cds	777022	777757	.	-	.
Chr4	exonerate:protein2genome:local	exon	777022	777757	.	-	.	insertions 0 ; deletions 0 ; identity 100.00 ; similarity 100.00
Chr4	exonerate:protein2genome:local	splice5	777020	777021	.	-	.	intron_id 3 ; splice_site "GT"
Chr4	exonerate:protein2genome:local	intron	776931	777021	.	-	.	intron_id 3
Chr4	exonerate:protein2genome:local	splice3	776931	776932	.	-	.	intron_id 2 ; splice_site "AG"
Chr4	exonerate:protein2genome:local	cds	776662	776930	.	-	.
Chr4	exonerate:protein2genome:local	exon	776662	776930	.	-	.	insertions 0 ; deletions 0 ; identity 100.00 ; similarity 100.00
Chr4	exonerate:protein2genome:local	similarity	776662	778231	2345	-	.	alignment_id 1 ; Query AFUB_099490-T-p1 ; Align 778232 1 33 ; Align 778153 13 321 ; Align 777758 120 735 ; Align 776929 366 267
#AFUB_099330-T-p1	exonerate:protein2genome:local	similarity	1	469	2322	.	.	alignment_id 1 ; Target Chr4 ; Align 1 810564 134 ; Align 135 810112 157 ; Align 293 809565 140 ; Align 433 809070 37
Chr4	exonerate:protein2genome:local	gene	808959	810563	2322	-	.	gene_id 1 ; Name=AFUB_099330-T-p1 ; gene_orientation + ; identity 100.00 ; similarity 100.00
Chr4	exonerate:protein2genome:local	cds	810162	810563	.	-	.
Chr4	exonerate:protein2genome:local	exon	810162	810563	.	-	.	insertions 0 ; deletions 0 ; identity 100.00 ; similarity 100.00
Chr4	exonerate:protein2genome:local	splice5	810160	810161	.	-	.	intron_id 1 ; splice_site "GT"
Chr4	exonerate:protein2genome:local	intron	810112	810161	.	-	.	intron_id 1
Chr4	exonerate:protein2genome:local	splice3	810112	810113	.	-	.	intron_id 0 ; splice_site "AG"
Chr4	exonerate:protein2genome:local	cds	809639	810111	.	-	.
Chr4	exonerate:protein2genome:local	exon	809639	810111	.	-	.	insertions 0 ; deletions 0 ; identity 100.00 ; similarity 100.00
Chr4	exonerate:protein2genome:local	splice5	809637	809638	.	-	.	intron_id 2 ; splice_site "GT"
Chr4	exonerate:protein2genome:local	intron	809566	809638	.	-	.	intron_id 2
Chr4	exonerate:protein2genome:local	splice3	809566	809567	.	-	.	intron_id 1 ; splice_site "AG"
Chr4	exonerate:protein2genome:local	cds	809145	809565	.	-	.
Chr4	exonerate:protein2genome:local	exon	809145	809565	.	-	.	insertions 0 ; deletions 0 ; identity 100.00 ; similarity 100.00
Chr4	exonerate:protein2genome:local	splice5	809143	809144	.	-	.	intron_id 3 ; splice_site "GT"
Chr4	exonerate:protein2genome:local	intron	809070	809144	.	-	.	intron_id 3
Chr4	exonerate:protein2genome:local	splice3	809070	809071	.	-	.	intron_id 2 ; splice_site "AG"
Chr4	exonerate:protein2genome:local	cds	808959	809069	.	-	.
Chr4	exonerate:protein2genome:local	exon	808959	809069	.	-	.	insertions 0 ; deletions 0 ; identity 100.00 ; similarity 100.00
Chr4	exonerate:protein2genome:local	similarity	808959	810563	2322	-	.	alignment_id 1 ; Query AFUB_099330-T-p1 ; Align 810564 1 402 ; Align 810112 135 471 ; Align 809565 293 420 ; Align 809070 433 111
#AFUB_099330-T-p1	exonerate:protein2genome:local	similarity	4	329	316	.	.	alignment_id 2 ; Target Chr4 ; Align 4 1878409 184 ; Align 188 1877851 58 ; Align 246 1877674 84
Chr4	exonerate:protein2genome:local	gene	1877422	1878408	316	-	.	gene_id 2 ; Name=AFUB_099330-T-p1 ; gene_orientation . ; identity 27.30 ; similarity 47.55
Chr4	exonerate:protein2genome:local	cds	1877422	1878408	.	-	.
Chr4	exonerate:protein2genome:local	exon	1877422	1878408	.	-	.	insertions 9 ; deletions 0 ; identity 27.30 ; similarity 47.55
Chr4	exonerate:protein2genome:local	similarity	1877422	1878408	316	-	.	alignment_id 2 ; Query AFUB_099330-T-p1 ; Align 1878409 4 552 ; Align 1877851 188 174 ; Align 1877674 246 252
#AFUB_099710-T-p1	exonerate:protein2genome:local	similarity	1	864	4459	.	.	alignment_id 1 ; Target Chr4 ; Align 1 730586 864
Chr4	exonerate:protein2genome:local	gene	727994	730585	4459	-	.	gene_id 1 ; Name=AFUB_099710-T-p1 ; gene_orientation . ; identity 100.00 ; similarity 100.00
Chr4	exonerate:protein2genome:local	cds	727994	730585	.	-	.
Chr4	exonerate:protein2genome:local	exon	727994	730585	.	-	.	insertions 0 ; deletions 0 ; identity 100.00 ; similarity 100.00
Chr4	exonerate:protein2genome:local	similarity	727994	730585	4459	-	.	alignment_id 1 ; Query AFUB_099710-T-p1 ; Align 730586 1 2592
#AFUB_099820-T-p1	exonerate:protein2genome:local	similarity	1	354	1754	.	.	alignment_id 1 ; Target Chr4 ; Align 1 701486 105 ; Align 106 701096 53 ; Align 160 700854 36 ; Align 196 700689 159
Chr4	exonerate:protein2genome:local	gene	700212	701485	1754	-	.	gene_id 1 ; Name=AFUB_099820-T-p1 ; gene_orientation + ; identity 96.60 ; similarity 97.45
Chr4	exonerate:protein2genome:local	cds	701171	701485	.	-	.
Chr4	exonerate:protein2genome:local	exon	701171	701485	.	-	.	insertions 0 ; deletions 0 ; identity 93.40 ; similarity 94.34
Chr4	exonerate:protein2genome:local	splice5	701169	701170	.	-	.	intron_id 1 ; splice_site "GG"
Chr4	exonerate:protein2genome:local	intron	701096	701170	.	-	.	intron_id 1
Chr4	exonerate:protein2genome:local	splice3	701096	701097	.	-	.	intron_id 0 ; splice_site "AA"
Chr4	exonerate:protein2genome:local	cds	700935	701095	.	-	.
Chr4	exonerate:protein2genome:local	exon	700935	701095	.	-	.	insertions 0 ; deletions 0 ; identity 88.68 ; similarity 94.34
Chr4	exonerate:protein2genome:local	splice5	700933	700934	.	-	.	intron_id 2 ; splice_site "GT"
Chr4	exonerate:protein2genome:local	intron	700855	700934	.	-	.	intron_id 2
Chr4	exonerate:protein2genome:local	splice3	700855	700856	.	-	.	intron_id 1 ; splice_site "AG"
Chr4	exonerate:protein2genome:local	cds	700746	700854	.	-	.
Chr4	exonerate:protein2genome:local	exon	700746	700854	.	-	.	insertions 0 ; deletions 0 ; identity 100.00 ; similarity 100.00
Chr4	exonerate:protein2genome:local	splice5	700744	700745	.	-	.	intron_id 3 ; splice_site "GT"
Chr4	exonerate:protein2genome:local	intron	700689	700745	.	-	.	intron_id 3
Chr4	exonerate:protein2genome:local	splice3	700689	700690	.	-	.	intron_id 2 ; splice_site "AG"
Chr4	exonerate:protein2genome:local	cds	700212	700688	.	-	.
Chr4	exonerate:protein2genome:local	exon	700212	700688	.	-	.	insertions 0 ; deletions 0 ; identity 100.00 ; similarity 100.00
Chr4	exonerate:protein2genome:local	similarity	700212	701485	1754	-	.	alignment_id 1 ; Query AFUB_099820-T-p1 ; Align 701486 1 315 ; Align 701096 106 159 ; Align 700854 160 108 ; Align 700689 196 477
#AFUB_099440-T-p1	exonerate:protein2genome:local	similarity	1	255	1317	.	.	alignment_id 1 ; Target Chr4 ; Align 1 789018 255
Chr4	exonerate:protein2genome:local	gene	788253	789017	1317	-	.	gene_id 1 ; Name=AFUB_099440-T-p1 ; gene_orientation . ; identity 100.00 ; similarity 100.00
Chr4	exonerate:protein2genome:local	cds	788253	789017	.	-	.
Chr4	exonerate:protein2genome:local	exon	788253	789017	.	-	.	insertions 0 ; deletions 0 ; identity 100.00 ; similarity 100.00
Chr4	exonerate:protein2genome:local	similarity	788253	789017	1317	-	.	alignment_id 1 ; Query AFUB_099440-T-p1 ; Align 789018 1 765
#AFUB_099980-T-p1	exonerate:protein2genome:local	similarity	1	152	795	.	.	alignment_id 1 ; Target Chr4 ; Align 1 658151 38 ; Align 40 657954 113
Chr4	exonerate:protein2genome:local	gene	657615	658150	795	-	.	gene_id 1 ; Name=AFUB_099980-T-p1 ; gene_orientation + ; identity 100.00 ; similarity 100.00
Chr4	exonerate:protein2genome:local	cds	658036	658150	.	-	.
Chr4	exonerate:protein2genome:local	exon	658036	658150	.	-	.	insertions 0 ; deletions 0 ; identity 100.00 ; similarity 100.00
Chr4	exonerate:protein2genome:local	splice5	658034	658035	.	-	.	intron_id 1 ; splice_site "GT"
Chr4	exonerate:protein2genome:local	intron	657956	658035	.	-	.	intron_id 1
Chr4	exonerate:protein2genome:local	splice3	657956	657957	.	-	.	intron_id 0 ; splice_site "AG"
Chr4	exonerate:protein2genome:local	cds	657615	657955	.	-	.
Chr4	exonerate:protein2genome:local	exon	657615	657955	.	-	.	insertions 0 ; deletions 0 ; identity 100.00 ; similarity 100.00
Chr4	exonerate:protein2genome:local	similarity	657615	658150	795	-	.	alignment_id 1 ; Query AFUB_099980-T-p1 ; Align 658151 1 114 ; Align 657954 40 339
#AFUB_099430-T-p1	exonerate:protein2genome:local	similarity	1	566	2895	.	.	alignment_id 1 ; Target Chr4 ; Align 1 791171 175 ; Align 177 790579 165 ; Align 343 790029 224
Chr4	exonerate:protein2genome:local	gene	789357	791170	2895	-	.	gene_id 1 ; Name=AFUB_099430-T-p1 ; gene_orientation + ; identity 100.00 ; similarity 100.00
Chr4	exonerate:protein2genome:local	cds	790644	791170	.	-	.
Chr4	exonerate:protein2genome:local	exon	790644	791170	.	-	.	insertions 0 ; deletions 0 ; identity 100.00 ; similarity 100.00
Chr4	exonerate:protein2genome:local	splice5	790642	790643	.	-	.	intron_id 1 ; splice_site "GT"
Chr4	exonerate:protein2genome:local	intron	790580	790643	.	-	.	intron_id 1
Chr4	exonerate:protein2genome:local	splice3	790580	790581	.	-	.	intron_id 0 ; splice_site "AG"
Chr4	exonerate:protein2genome:local	cds	790083	790579	.	-	.
Chr4	exonerate:protein2genome:local	exon	790083	790579	.	-	.	insertions 0 ; deletions 0 ; identity 100.00 ; similarity 100.00
Chr4	exonerate:protein2genome:local	splice5	790081	790082	.	-	.	intron_id 2 ; splice_site "GT"
Chr4	exonerate:protein2genome:local	intron	790031	790082	.	-	.	intron_id 2
Chr4	exonerate:protein2genome:local	splice3	790031	790032	.	-	.	intron_id 1 ; splice_site "AG"
Chr4	exonerate:protein2genome:local	cds	789357	790030	.	-	.
Chr4	exonerate:protein2genome:local	exon	789357	790030	.	-	.	insertions 0 ; deletions 0 ; identity 100.00 ; similarity 100.00
Chr4	exonerate:protein2genome:local	similarity	789357	791170	2895	-	.	alignment_id 1 ; Query AFUB_099430-T-p1 ; Align 791171 1 525 ; Align 790579 177 495 ; Align 790029 343 672
#AFUB_100000-T-p1	exonerate:protein2genome:local	similarity	1	364	2000	.	.	alignment_id 1 ; Target Chr4 ; Align 1 653056 364
Chr4	exonerate:protein2genome:local	gene	651964	653055	2000	-	.	gene_id 1 ; Name=AFUB_100000-T-p1 ; gene_orientation . ; identity 100.00 ; similarity 100.00
Chr4	exonerate:protein2genome:local	cds	651964	653055	.	-	.
Chr4	exonerate:protein2genome:local	exon	651964	653055	.	-	.	insertions 0 ; deletions 0 ; identity 100.00 ; similarity 100.00
Chr4	exonerate:protein2genome:local	similarity	651964	653055	2000	-	.	alignment_id 1 ; Query AFUB_100000-T-p1 ; Align 653056 1 1092
#AFUB_100110-T-p1	exonerate:protein2genome:local	similarity	1	757	3889	.	.	alignment_id 1 ; Target Chr4 ; Align 1 621338 65 ; Align 67 621071 106 ; Align 174 620704 313 ; Align 487 619717 271
Chr4	exonerate:protein2genome:local	gene	618904	621337	3889	-	.	gene_id 1 ; Name=AFUB_100110-T-p1 ; gene_orientation + ; identity 100.00 ; similarity 100.00
Chr4	exonerate:protein2genome:local	cds	621142	621337	.	-	.
Chr4	exonerate:protein2genome:local	exon	621142	621337	.	-	.	insertions 0 ; deletions 0 ; identity 100.00 ; similarity 100.00
Chr4	exonerate:protein2genome:local	splice5	621140	621141	.	-	.	intron_id 1 ; splice_site "GT"
Chr4	exonerate:protein2genome:local	intron	621073	621141	.	-	.	intron_id 1
Chr4	exonerate:protein2genome:local	splice3	621073	621074	.	-	.	intron_id 0 ; splice_site "AG"
Chr4	exonerate:protein2genome:local	cds	620752	621072	.	-	.
Chr4	exonerate:protein2genome:local	exon	620752	621072	.	-	.	insertions 0 ; deletions 0 ; identity 100.00 ; similarity 100.00
Chr4	exonerate:protein2genome:local	splice5	620750	620751	.	-	.	intron_id 2 ; splice_site "GT"
Chr4	exonerate:protein2genome:local	intron	620706	620751	.	-	.	intron_id 2
Chr4	exonerate:protein2genome:local	splice3	620706	620707	.	-	.	intron_id 1 ; splice_site "AG"
Chr4	exonerate:protein2genome:local	cds	619765	620705	.	-	.
Chr4	exonerate:protein2genome:local	exon	619765	620705	.	-	.	insertions 0 ; deletions 0 ; identity 100.00 ; similarity 100.00
Chr4	exonerate:protein2genome:local	splice5	619763	619764	.	-	.	intron_id 3 ; splice_site "GT"
Chr4	exonerate:protein2genome:local	intron	619717	619764	.	-	.	intron_id 3
Chr4	exonerate:protein2genome:local	splice3	619717	619718	.	-	.	intron_id 2 ; splice_site "AG"
Chr4	exonerate:protein2genome:local	cds	618904	619716	.	-	.
Chr4	exonerate:protein2genome:local	exon	618904	619716	.	-	.	insertions 0 ; deletions 0 ; identity 100.00 ; similarity 100.00
Chr4	exonerate:protein2genome:local	similarity	618904	621337	3889	-	.	alignment_id 1 ; Query AFUB_100110-T-p1 ; Align 621338 1 195 ; Align 621071 67 318 ; Align 620704 174 939 ; Align 619717 487 813
#AFUB_099790-T-p1	exonerate:protein2genome:local	similarity	1	345	1790	.	.	alignment_id 1 ; Target Chr4 ; Align 1 708218 345
Chr4	exonerate:protein2genome:local	gene	707183	708217	1790	-	.	gene_id 1 ; Name=AFUB_099790-T-p1 ; gene_orientation . ; identity 100.00 ; similarity 100.00
Chr4	exonerate:protein2genome:local	cds	707183	708217	.	-	.
Chr4	exonerate:protein2genome:local	exon	707183	708217	.	-	.	insertions 0 ; deletions 0 ; identity 100.00 ; similarity 100.00
Chr4	exonerate:protein2genome:local	similarity	707183	708217	1790	-	.	alignment_id 1 ; Query AFUB_099790-T-p1 ; Align 708218 1 1035
#AFUB_099790-T-p1	exonerate:protein2genome:local	similarity	25	246	350	.	.	alignment_id 2 ; Target Chr4 ; Align 25 3308303 71 ; Align 97 3308090 36 ; Align 133 3307981 33 ; Align 166 3307875 30 ; Align 196 3307742 28 ; Align 224 3307657 23
Chr4	exonerate:protein2genome:local	gene	3307588	3308302	350	-	.	gene_id 2 ; Name=AFUB_099790-T-p1 ; gene_orientation + ; identity 47.06 ; similarity 63.80
Chr4	exonerate:protein2genome:local	cds	3307785	3308302	.	-	.
Chr4	exonerate:protein2genome:local	exon	3307785	3308302	.	-	.	insertions 3 ; deletions 1 ; identity 46.20 ; similarity 65.50 ; frameshifts 5
Chr4	exonerate:protein2genome:local	splice5	3307783	3307784	.	-	.	intron_id 1 ; splice_site "GT"
Chr4	exonerate:protein2genome:local	intron	3307742	3307784	.	-	.	intron_id 1
Chr4	exonerate:protein2genome:local	splice3	3307742	3307743	.	-	.	intron_id 0 ; splice_site "AG"
Chr4	exonerate:protein2genome:local	cds	3307588	3307741	.	-	.
Chr4	exonerate:protein2genome:local	exon	3307588	3307741	.	-	.	insertions 0 ; deletions 0 ; identity 49.02 ; similarity 56.86 ; frameshifts 1
Chr4	exonerate:protein2genome:local	similarity	3307588	3308302	350	-	.	alignment_id 2 ; Query AFUB_099790-T-p1 ; Align 3308303 25 213 ; Align 3308090 97 108 ; Align 3307981 133 99 ; Align 3307875 166 90 ; Align 3307742 196 84 ; Align 3307657 224 69
#AFUB_099900-T-p1	exonerate:protein2genome:local	similarity	106	464	443	.	.	alignment_id 1 ; Target Chr4 ; Align 106 1359343 58 ; Align 164 1359166 15 ; Align 180 1359094 74 ; Align 254 1358860 100 ; Align 354 1358486 64 ; Align 418 1358291 47
Chr4	exonerate:protein2genome:local	gene	1358150	1359342	443	-	.	gene_id 1 ; Name=AFUB_099900-T-p1 ; gene_orientation + ; identity 34.08 ; similarity 53.63
Chr4	exonerate:protein2genome:local	cds	1359119	1359342	.	-	.
Chr4	exonerate:protein2genome:local	exon	1359119	1359342	.	-	.	insertions 3 ; deletions 0 ; identity 36.99 ; similarity 53.42
Chr4	exonerate:protein2genome:local	splice5	1359117	1359118	.	-	.	intron_id 1 ; splice_site "GT"
Chr4	exonerate:protein2genome:local	intron	1359095	1359118	.	-	.	intron_id 1
Chr4	exonerate:protein2genome:local	splice3	1359095	1359096	.	-	.	intron_id 0 ; splice_site "GG"
Chr4	exonerate:protein2genome:local	cds	1358560	1359094	.	-	.
Chr4	exonerate:protein2genome:local	exon	1358560	1359094	.	-	.	insertions 12 ; deletions 0 ; identity 34.29 ; similarity 53.14
Chr4	exonerate:protein2genome:local	splice5	1358558	1358559	.	-	.	intron_id 2 ; splice_site "GT"
Chr4	exonerate:protein2genome:local	intron	1358486	1358559	.	-	.	intron_id 2
Chr4	exonerate:protein2genome:local	splice3	1358486	1358487	.	-	.	intron_id 1 ; splice_site "AG"
Chr4	exonerate:protein2genome:local	cds	1358150	1358485	.	-	.
Chr4	exonerate:protein2genome:local	exon	1358150	1358485	.	-	.	insertions 3 ; deletions 0 ; identity 31.53 ; similarity 54.05
Chr4	exonerate:protein2genome:local	similarity	1358150	1359342	443	-	.	alignment_id 1 ; Query AFUB_099900-T-p1 ; Align 1359343 106 174 ; Align 1359166 164 45 ; Align 1359094 180 222 ; Align 1358860 254 300 ; Align 1358486 354 192 ; Align 1358291 418 141
#AFUB_100030-T-p1	exonerate:protein2genome:local	similarity	1	294	1517	.	.	alignment_id 1 ; Target Chr4 ; Align 1 642833 15 ; Align 17 642717 278
Chr4	exonerate:protein2genome:local	gene	641883	642832	1517	-	.	gene_id 1 ; Name=AFUB_100030-T-p1 ; gene_orientation + ; identity 100.00 ; similarity 100.00
Chr4	exonerate:protein2genome:local	cds	642787	642832	.	-	.
Chr4	exonerate:protein2genome:local	exon	642787	642832	.	-	.	insertions 0 ; deletions 0 ; identity 100.00 ; similarity 100.00
Chr4	exonerate:protein2genome:local	splice5	642785	642786	.	-	.	intron_id 1 ; splice_site "GT"
Chr4	exonerate:protein2genome:local	intron	642719	642786	.	-	.	intron_id 1
Chr4	exonerate:protein2genome:local	splice3	642719	642720	.	-	.	intron_id 0 ; splice_site "AG"
Chr4	exonerate:protein2genome:local	cds	641883	642718	.	-	.
Chr4	exonerate:protein2genome:local	exon	641883	642718	.	-	.	insertions 0 ; deletions 0 ; identity 100.00 ; similarity 100.00
Chr4	exonerate:protein2genome:local	similarity	641883	642832	1517	-	.	alignment_id 1 ; Query AFUB_100030-T-p1 ; Align 642833 1 45 ; Align 642717 17 834
#AFUB_100060-T-p1	exonerate:protein2genome:local	similarity	1	2043	10514	.	.	alignment_id 1 ; Target Chr4 ; Align 1 637042 2043
Chr4	exonerate:protein2genome:local	gene	630913	637041	10514	-	.	gene_id 1 ; Name=AFUB_100060-T-p1 ; gene_orientation . ; identity 100.00 ; similarity 100.00
Chr4	exonerate:protein2genome:local	cds	630913	637041	.	-	.
Chr4	exonerate:protein2genome:local	exon	630913	637041	.	-	.	insertions 0 ; deletions 0 ; identity 100.00 ; similarity 100.00
Chr4	exonerate:protein2genome:local	similarity	630913	637041	10514	-	.	alignment_id 1 ; Query AFUB_100060-T-p1 ; Align 637042 1 6129
#AFUB_100060-T-p1	exonerate:protein2genome:local	similarity	1180	1826	753	.	.	alignment_id 2 ; Target Chr4 ; Align 1180 636088 44 ; Align 1225 635899 30 ; Align 1256 635809 37 ; Align 1293 635695 71 ; Align 1364 635476 48 ; Align 1412 635329 24 ; Align 1436 635248 210 ; Align 1651 634618 78 ; Align 1732 634384 95
Chr4	exonerate:protein2genome:local	gene	634099	636087	753	-	.	gene_id 2 ; Name=AFUB_100060-T-p1 ; gene_orientation + ; identity 35.01 ; similarity 54.63
Chr4	exonerate:protein2genome:local	cds	635955	636087	.	-	.
Chr4	exonerate:protein2genome:local	exon	635955	636087	.	-	.	insertions 0 ; deletions 0 ; identity 36.36 ; similarity 61.36
Chr4	exonerate:protein2genome:local	splice5	635953	635954	.	-	.	intron_id 1 ; splice_site "GC"
Chr4	exonerate:protein2genome:local	intron	635901	635954	.	-	.	intron_id 1
Chr4	exonerate:protein2genome:local	splice3	635901	635902	.	-	.	intron_id 0 ; splice_site "GG"
Chr4	exonerate:protein2genome:local	cds	634099	635900	.	-	.
Chr4	exonerate:protein2genome:local	exon	634099	635900	.	-	.	insertions 21 ; deletions 9 ; identity 34.91 ; similarity 54.13
Chr4	exonerate:protein2genome:local	similarity	634099	636087	753	-	.	alignment_id 2 ; Query AFUB_100060-T-p1 ; Align 636088 1180 132 ; Align 635899 1225 90 ; Align 635809 1256 111 ; Align 635695 1293 213 ; Align 635476 1364 144 ; Align 635329 1412 72 ; Align 635248 1436 630 ; Align 634618 1651 234 ; Align 634384 1732 285
#AFUB_099530-T-p1	exonerate:protein2genome:local	similarity	1	328	1684	.	.	alignment_id 1 ; Target Chr4 ; Align 1 771854 328
Chr4	exonerate:protein2genome:local	gene	770870	771853	1684	-	.	gene_id 1 ; Name=AFUB_099530-T-p1 ; gene_orientation . ; identity 100.00 ; similarity 100.00
Chr4	exonerate:protein2genome:local	cds	770870	771853	.	-	.
Chr4	exonerate:protein2genome:local	exon	770870	771853	.	-	.	insertions 0 ; deletions 0 ; identity 100.00 ; similarity 100.00
Chr4	exonerate:protein2genome:local	similarity	770870	771853	1684	-	.	alignment_id 1 ; Query AFUB_099530-T-p1 ; Align 771854 1 984
#AFUB_099730-T-p1	exonerate:protein2genome:local	similarity	1	78	399	.	.	alignment_id 1 ; Target Chr4 ; Align 1 723579 78
Chr4	exonerate:protein2genome:local	gene	723345	723578	399	-	.	gene_id 1 ; Name=AFUB_099730-T-p1 ; gene_orientation . ; identity 100.00 ; similarity 100.00
Chr4	exonerate:protein2genome:local	cds	723345	723578	.	-	.
Chr4	exonerate:protein2genome:local	exon	723345	723578	.	-	.	insertions 0 ; deletions 0 ; identity 100.00 ; similarity 100.00
Chr4	exonerate:protein2genome:local	similarity	723345	723578	399	-	.	alignment_id 1 ; Query AFUB_099730-T-p1 ; Align 723579 1 234
#AFUB_100140-T-p1	exonerate:protein2genome:local	similarity	1	1001	4905	.	.	alignment_id 1 ; Target Chr4 ; Align 1 608577 1001
Chr4	exonerate:protein2genome:local	gene	605574	608576	4905	-	.	gene_id 1 ; Name=AFUB_100140-T-p1 ; gene_orientation . ; identity 100.00 ; similarity 100.00
Chr4	exonerate:protein2genome:local	cds	605574	608576	.	-	.
Chr4	exonerate:protein2genome:local	exon	605574	608576	.	-	.	insertions 0 ; deletions 0 ; identity 100.00 ; similarity 100.00
Chr4	exonerate:protein2genome:local	similarity	605574	608576	4905	-	.	alignment_id 1 ; Query AFUB_100140-T-p1 ; Align 608577 1 3003
#AFUB_099750-T-p1	exonerate:protein2genome:local	similarity	1	265	1324	.	.	alignment_id 1 ; Target Chr4 ; Align 1 716840 7 ; Align 8 716649 11 ; Align 20 716614 47 ; Align 68 716471 158 ; Align 227 715885 39
Chr4	exonerate:protein2genome:local	gene	715768	716839	1324	-	.	gene_id 1 ; Name=AFUB_099750-T-p1 ; gene_orientation + ; identity 100.00 ; similarity 100.00
Chr4	exonerate:protein2genome:local	cds	716819	716839	.	-	.
Chr4	exonerate:protein2genome:local	exon	716819	716839	.	-	.	insertions 0 ; deletions 0 ; identity 100.00 ; similarity 100.00
Chr4	exonerate:protein2genome:local	splice5	716817	716818	.	-	.	intron_id 1 ; splice_site "GT"
Chr4	exonerate:protein2genome:local	intron	716649	716818	.	-	.	intron_id 1
Chr4	exonerate:protein2genome:local	splice3	716649	716650	.	-	.	intron_id 0 ; splice_site "AG"
Chr4	exonerate:protein2genome:local	cds	715996	716648	.	-	.
Chr4	exonerate:protein2genome:local	exon	715996	716648	.	-	.	insertions 0 ; deletions 2 ; identity 100.00 ; similarity 100.00 ; frameshifts 4
Chr4	exonerate:protein2genome:local	splice5	715994	715995	.	-	.	intron_id 2 ; splice_site "GT"
Chr4	exonerate:protein2genome:local	intron	715887	715995	.	-	.	intron_id 2
Chr4	exonerate:protein2genome:local	splice3	715887	715888	.	-	.	intron_id 1 ; splice_site "AG"
Chr4	exonerate:protein2genome:local	cds	715768	715886	.	-	.
Chr4	exonerate:protein2genome:local	exon	715768	715886	.	-	.	insertions 0 ; deletions 0 ; identity 100.00 ; similarity 100.00
Chr4	exonerate:protein2genome:local	similarity	715768	716839	1324	-	.	alignment_id 1 ; Query AFUB_099750-T-p1 ; Align 716840 1 21 ; Align 716649 8 33 ; Align 716614 20 141 ; Align 716471 68 474 ; Align 715885 227 117
#AFUB_099720-T-p1	exonerate:protein2genome:local	similarity	83	645	1378	.	.	alignment_id 1 ; Target Chr4 ; Align 83 603741 98 ; Align 181 603397 144 ; Align 325 602917 82 ; Align 408 602647 52 ; Align 460 602488 130 ; Align 591 602074 55
Chr4	exonerate:protein2genome:local	gene	601909	603740	1378	-	.	gene_id 1 ; Name=AFUB_099720-T-p1 ; gene_orientation + ; identity 49.38 ; similarity 69.88
Chr4	exonerate:protein2genome:local	cds	603447	603740	.	-	.
Chr4	exonerate:protein2genome:local	exon	603447	603740	.	-	.	insertions 0 ; deletions 0 ; identity 44.44 ; similarity 62.63
Chr4	exonerate:protein2genome:local	splice5	603445	603446	.	-	.	intron_id 1 ; splice_site "GT"
Chr4	exonerate:protein2genome:local	intron	603397	603446	.	-	.	intron_id 1
Chr4	exonerate:protein2genome:local	splice3	603397	603398	.	-	.	intron_id 0 ; splice_site "AG"
Chr4	exonerate:protein2genome:local	cds	602965	603396	.	-	.
Chr4	exonerate:protein2genome:local	exon	602965	603396	.	-	.	insertions 0 ; deletions 0 ; identity 55.17 ; similarity 69.66
Chr4	exonerate:protein2genome:local	splice5	602963	602964	.	-	.	intron_id 2 ; splice_site "GT"
Chr4	exonerate:protein2genome:local	intron	602917	602964	.	-	.	intron_id 2
Chr4	exonerate:protein2genome:local	splice3	602917	602918	.	-	.	intron_id 1 ; splice_site "AG"
Chr4	exonerate:protein2genome:local	cds	602670	602916	.	-	.
Chr4	exonerate:protein2genome:local	exon	602670	602916	.	-	.	insertions 0 ; deletions 0 ; identity 57.32 ; similarity 79.27
Chr4	exonerate:protein2genome:local	splice5	602668	602669	.	-	.	intron_id 3 ; splice_site "TT"
Chr4	exonerate:protein2genome:local	intron	602649	602669	.	-	.	intron_id 3
Chr4	exonerate:protein2genome:local	splice3	602649	602650	.	-	.	intron_id 2 ; splice_site "AG"
Chr4	exonerate:protein2genome:local	cds	602096	602648	.	-	.
Chr4	exonerate:protein2genome:local	exon	602096	602648	.	-	.	insertions 3 ; deletions 0 ; identity 46.15 ; similarity 71.43
Chr4	exonerate:protein2genome:local	splice5	602094	602095	.	-	.	intron_id 4 ; splice_site "GC"
Chr4	exonerate:protein2genome:local	intron	602075	602095	.	-	.	intron_id 4
Chr4	exonerate:protein2genome:local	splice3	602075	602076	.	-	.	intron_id 3 ; splice_site "GA"
Chr4	exonerate:protein2genome:local	cds	601909	602074	.	-	.
Chr4	exonerate:protein2genome:local	exon	601909	602074	.	-	.	insertions 0 ; deletions 0 ; identity 40.00 ; similarity 61.82
Chr4	exonerate:protein2genome:local	similarity	601909	603740	1378	-	.	alignment_id 1 ; Query AFUB_099720-T-p1 ; Align 603741 83 294 ; Align 603397 181 432 ; Align 602917 325 246 ; Align 602647 408 156 ; Align 602488 460 390 ; Align 602074 591 165
#AFUB_100120-T-p1	exonerate:protein2genome:local	similarity	1	100	460	.	.	alignment_id 1 ; Target Chr4 ; Align 1 616446 18 ; Align 20 616338 40 ; Align 61 616149 40
Chr4	exonerate:protein2genome:local	gene	616029	616445	460	-	.	gene_id 1 ; Name=AFUB_100120-T-p1 ; gene_orientation + ; identity 100.00 ; similarity 100.00
Chr4	exonerate:protein2genome:local	cds	616390	616445	.	-	.
Chr4	exonerate:protein2genome:local	exon	616390	616445	.	-	.	insertions 0 ; deletions 0 ; identity 100.00 ; similarity 100.00
Chr4	exonerate:protein2genome:local	splice5	616388	616389	.	-	.	intron_id 1 ; splice_site "GT"
Chr4	exonerate:protein2genome:local	intron	616339	616389	.	-	.	intron_id 1
Chr4	exonerate:protein2genome:local	splice3	616339	616340	.	-	.	intron_id 0 ; splice_site "AG"
Chr4	exonerate:protein2genome:local	cds	616216	616338	.	-	.
Chr4	exonerate:protein2genome:local	exon	616216	616338	.	-	.	insertions 0 ; deletions 0 ; identity 100.00 ; similarity 100.00
Chr4	exonerate:protein2genome:local	splice5	616214	616215	.	-	.	intron_id 2 ; splice_site "GT"
Chr4	exonerate:protein2genome:local	intron	616150	616215	.	-	.	intron_id 2
Chr4	exonerate:protein2genome:local	splice3	616150	616151	.	-	.	intron_id 1 ; splice_site "AG"
Chr4	exonerate:protein2genome:local	cds	616029	616149	.	-	.
Chr4	exonerate:protein2genome:local	exon	616029	616149	.	-	.	insertions 0 ; deletions 0 ; identity 100.00 ; similarity 100.00
Chr4	exonerate:protein2genome:local	similarity	616029	616445	460	-	.	alignment_id 1 ; Query AFUB_100120-T-p1 ; Align 616446 1 54 ; Align 616338 20 120 ; Align 616149 61 120
#AFUB_099500-T-p1	exonerate:protein2genome:local	similarity	1	280	1459	.	.	alignment_id 1 ; Target Chr4 ; Align 1 775705 280
Chr4	exonerate:protein2genome:local	gene	775705	776544	1459	+	.	gene_id 1 ; Name=AFUB_099500-T-p1 ; gene_orientation . ; identity 100.00 ; similarity 100.00
Chr4	exonerate:protein2genome:local	cds	775705	776544	.	+	.
Chr4	exonerate:protein2genome:local	exon	775705	776544	.	+	.	insertions 0 ; deletions 0 ; identity 100.00 ; similarity 100.00
Chr4	exonerate:protein2genome:local	similarity	775705	776544	1459	+	.	alignment_id 1 ; Query AFUB_099500-T-p1 ; Align 775705 1 840
#AFUB_099390-T-p1	exonerate:protein2genome:local	similarity	1	383	2037	.	.	alignment_id 1 ; Target Chr4 ; Align 1 798962 47 ; Align 48 799156 336
Chr4	exonerate:protein2genome:local	gene	798962	800163	2037	+	.	gene_id 1 ; Name=AFUB_099390-T-p1 ; gene_orientation + ; identity 100.00 ; similarity 100.00
Chr4	exonerate:protein2genome:local	cds	798962	799102	.	+	.
Chr4	exonerate:protein2genome:local	exon	798962	799102	.	+	.	insertions 0 ; deletions 0 ; identity 100.00 ; similarity 100.00
Chr4	exonerate:protein2genome:local	splice5	799103	799104	.	+	.	intron_id 1 ; splice_site "GT"
Chr4	exonerate:protein2genome:local	intron	799103	799155	.	+	.	intron_id 1
Chr4	exonerate:protein2genome:local	splice3	799154	799155	.	+	.	intron_id 0 ; splice_site "AG"
Chr4	exonerate:protein2genome:local	cds	799156	800163	.	+	.
Chr4	exonerate:protein2genome:local	exon	799156	800163	.	+	.	insertions 0 ; deletions 0 ; identity 100.00 ; similarity 100.00
Chr4	exonerate:protein2genome:local	similarity	798962	800163	2037	+	.	alignment_id 1 ; Query AFUB_099390-T-p1 ; Align 798962 1 141 ; Align 799156 48 1008
#AFUB_099370-T-p1	exonerate:protein2genome:local	similarity	1	446	2268	.	.	alignment_id 1 ; Target Chr4 ; Align 1 801316 50 ; Align 51 801530 47 ; Align 98 801724 349
Chr4	exonerate:protein2genome:local	gene	801316	802770	2268	+	.	gene_id 1 ; Name=AFUB_099370-T-p1 ; gene_orientation + ; identity 100.00 ; similarity 100.00
Chr4	exonerate:protein2genome:local	cds	801316	801465	.	+	.
Chr4	exonerate:protein2genome:local	exon	801316	801465	.	+	.	insertions 0 ; deletions 0 ; identity 100.00 ; similarity 100.00
Chr4	exonerate:protein2genome:local	splice5	801466	801467	.	+	.	intron_id 1 ; splice_site "GT"
Chr4	exonerate:protein2genome:local	intron	801466	801529	.	+	.	intron_id 1
Chr4	exonerate:protein2genome:local	splice3	801528	801529	.	+	.	intron_id 0 ; splice_site "AG"
Chr4	exonerate:protein2genome:local	cds	801530	801670	.	+	.
Chr4	exonerate:protein2genome:local	exon	801530	801670	.	+	.	insertions 0 ; deletions 0 ; identity 100.00 ; similarity 100.00
Chr4	exonerate:protein2genome:local	splice5	801671	801672	.	+	.	intron_id 2 ; splice_site "GT"
Chr4	exonerate:protein2genome:local	intron	801671	801723	.	+	.	intron_id 2
Chr4	exonerate:protein2genome:local	splice3	801722	801723	.	+	.	intron_id 1 ; splice_site "AG"
Chr4	exonerate:protein2genome:local	cds	801724	802770	.	+	.
Chr4	exonerate:protein2genome:local	exon	801724	802770	.	+	.	insertions 0 ; deletions 0 ; identity 100.00 ; similarity 100.00
Chr4	exonerate:protein2genome:local	similarity	801316	802770	2268	+	.	alignment_id 1 ; Query AFUB_099370-T-p1 ; Align 801316 1 150 ; Align 801530 51 141 ; Align 801724 98 1047
#AFUB_100100-T-p1	exonerate:protein2genome:local	similarity	1	185	957	.	.	alignment_id 1 ; Target Chr4 ; Align 1 622694 185
Chr4	exonerate:protein2genome:local	gene	622694	623248	957	+	.	gene_id 1 ; Name=AFUB_100100-T-p1 ; gene_orientation . ; identity 100.00 ; similarity 100.00
Chr4	exonerate:protein2genome:local	cds	622694	623248	.	+	.
Chr4	exonerate:protein2genome:local	exon	622694	623248	.	+	.	insertions 0 ; deletions 0 ; identity 100.00 ; similarity 100.00
Chr4	exonerate:protein2genome:local	similarity	622694	623248	957	+	.	alignment_id 1 ; Query AFUB_100100-T-p1 ; Align 622694 1 555
#AFUB_099890-T-p1	exonerate:protein2genome:local	similarity	4	131	672	.	.	alignment_id 1 ; Target Chr4 ; Align 4 681159 128
Chr4	exonerate:protein2genome:local	gene	681159	681542	672	+	.	gene_id 1 ; Name=AFUB_099890-T-p1 ; gene_orientation . ; identity 98.44 ; similarity 99.22
Chr4	exonerate:protein2genome:local	cds	681159	681542	.	+	.
Chr4	exonerate:protein2genome:local	exon	681159	681542	.	+	.	insertions 0 ; deletions 0 ; identity 98.44 ; similarity 99.22
Chr4	exonerate:protein2genome:local	similarity	681159	681542	672	+	.	alignment_id 1 ; Query AFUB_099890-T-p1 ; Align 681159 4 384
#AFUB_099770-T-p1	exonerate:protein2genome:local	similarity	1	401	2036	.	.	alignment_id 1 ; Target Chr4 ; Align 1 712727 69 ; Align 71 713048 137 ; Align 208 713505 170 ; Align 379 714067 23
Chr4	exonerate:protein2genome:local	gene	712727	714135	2036	+	.	gene_id 1 ; Name=AFUB_099770-T-p1 ; gene_orientation + ; identity 100.00 ; similarity 100.00
Chr4	exonerate:protein2genome:local	cds	712727	712934	.	+	.
Chr4	exonerate:protein2genome:local	exon	712727	712934	.	+	.	insertions 0 ; deletions 0 ; identity 100.00 ; similarity 100.00
Chr4	exonerate:protein2genome:local	splice5	712935	712936	.	+	.	intron_id 1 ; splice_site "GT"
Chr4	exonerate:protein2genome:local	intron	712935	713045	.	+	.	intron_id 1
Chr4	exonerate:protein2genome:local	splice3	713044	713045	.	+	.	intron_id 0 ; splice_site "AG"
Chr4	exonerate:protein2genome:local	cds	713046	713458	.	+	.
Chr4	exonerate:protein2genome:local	exon	713046	713458	.	+	.	insertions 0 ; deletions 0 ; identity 100.00 ; similarity 100.00
Chr4	exonerate:protein2genome:local	splice5	713459	713460	.	+	.	intron_id 2 ; splice_site "GT"
Chr4	exonerate:protein2genome:local	intron	713459	713504	.	+	.	intron_id 2
Chr4	exonerate:protein2genome:local	splice3	713503	713504	.	+	.	intron_id 1 ; splice_site "AG"
Chr4	exonerate:protein2genome:local	cds	713505	714015	.	+	.
Chr4	exonerate:protein2genome:local	exon	713505	714015	.	+	.	insertions 0 ; deletions 0 ; identity 100.00 ; similarity 100.00
Chr4	exonerate:protein2genome:local	splice5	714016	714017	.	+	.	intron_id 3 ; splice_site "GT"
Chr4	exonerate:protein2genome:local	intron	714016	714064	.	+	.	intron_id 3
Chr4	exonerate:protein2genome:local	splice3	714063	714064	.	+	.	intron_id 2 ; splice_site "AG"
Chr4	exonerate:protein2genome:local	cds	714065	714135	.	+	.
Chr4	exonerate:protein2genome:local	exon	714065	714135	.	+	.	insertions 0 ; deletions 0 ; identity 100.00 ; similarity 100.00
Chr4	exonerate:protein2genome:local	similarity	712727	714135	2036	+	.	alignment_id 1 ; Query AFUB_099770-T-p1 ; Align 712727 1 207 ; Align 713048 71 411 ; Align 713505 208 510 ; Align 714067 379 69
#AFUB_099600-T-p1	exonerate:protein2genome:local	similarity	1	312	1565	.	.	alignment_id 1 ; Target Chr4 ; Align 1 752755 87 ; Align 88 753084 225
Chr4	exonerate:protein2genome:local	gene	752755	753758	1565	+	.	gene_id 1 ; Name=AFUB_099600-T-p1 ; gene_orientation + ; identity 100.00 ; similarity 100.00
Chr4	exonerate:protein2genome:local	cds	752755	753015	.	+	.
Chr4	exonerate:protein2genome:local	exon	752755	753015	.	+	.	insertions 0 ; deletions 0 ; identity 100.00 ; similarity 100.00
Chr4	exonerate:protein2genome:local	splice5	753016	753017	.	+	.	intron_id 1 ; splice_site "GT"
Chr4	exonerate:protein2genome:local	intron	753016	753083	.	+	.	intron_id 1
Chr4	exonerate:protein2genome:local	splice3	753082	753083	.	+	.	intron_id 0 ; splice_site "AG"
Chr4	exonerate:protein2genome:local	cds	753084	753758	.	+	.
Chr4	exonerate:protein2genome:local	exon	753084	753758	.	+	.	insertions 0 ; deletions 0 ; identity 100.00 ; similarity 100.00
Chr4	exonerate:protein2genome:local	similarity	752755	753758	1565	+	.	alignment_id 1 ; Query AFUB_099600-T-p1 ; Align 752755 1 261 ; Align 753084 88 675
#AFUB_099690-T-p1	exonerate:protein2genome:local	similarity	1	271	1297	.	.	alignment_id 1 ; Target Chr4 ; Align 1 735365 19 ; Align 21 735477 251
Chr4	exonerate:protein2genome:local	gene	735365	736229	1297	+	.	gene_id 1 ; Name=AFUB_099690-T-p1 ; gene_orientation + ; identity 100.00 ; similarity 100.00
Chr4	exonerate:protein2genome:local	cds	735365	735423	.	+	.
Chr4	exonerate:protein2genome:local	exon	735365	735423	.	+	.	insertions 0 ; deletions 0 ; identity 100.00 ; similarity 100.00
Chr4	exonerate:protein2genome:local	splice5	735424	735425	.	+	.	intron_id 1 ; splice_site "GT"
Chr4	exonerate:protein2genome:local	intron	735424	735475	.	+	.	intron_id 1
Chr4	exonerate:protein2genome:local	splice3	735474	735475	.	+	.	intron_id 0 ; splice_site "AG"
Chr4	exonerate:protein2genome:local	cds	735476	736229	.	+	.
Chr4	exonerate:protein2genome:local	exon	735476	736229	.	+	.	insertions 0 ; deletions 0 ; identity 100.00 ; similarity 100.00
Chr4	exonerate:protein2genome:local	similarity	735365	736229	1297	+	.	alignment_id 1 ; Query AFUB_099690-T-p1 ; Align 735365 1 57 ; Align 735477 21 753
#AFUB_099960-T-p1	exonerate:protein2genome:local	similarity	1	187	941	.	.	alignment_id 1 ; Target Chr4 ; Align 1 661456 62 ; Align 64 661705 124
Chr4	exonerate:protein2genome:local	gene	661456	662076	941	+	.	gene_id 1 ; Name=AFUB_099960-T-p1 ; gene_orientation + ; identity 100.00 ; similarity 100.00
Chr4	exonerate:protein2genome:local	cds	661456	661643	.	+	.
Chr4	exonerate:protein2genome:local	exon	661456	661643	.	+	.	insertions 0 ; deletions 0 ; identity 100.00 ; similarity 100.00
Chr4	exonerate:protein2genome:local	splice5	661644	661645	.	+	.	intron_id 1 ; splice_site "GT"
Chr4	exonerate:protein2genome:local	intron	661644	661703	.	+	.	intron_id 1
Chr4	exonerate:protein2genome:local	splice3	661702	661703	.	+	.	intron_id 0 ; splice_site "AG"
Chr4	exonerate:protein2genome:local	cds	661704	662076	.	+	.
Chr4	exonerate:protein2genome:local	exon	661704	662076	.	+	.	insertions 0 ; deletions 0 ; identity 100.00 ; similarity 100.00
Chr4	exonerate:protein2genome:local	similarity	661456	662076	941	+	.	alignment_id 1 ; Query AFUB_099960-T-p1 ; Align 661456 1 186 ; Align 661705 64 372
#AFUB_099420-T-p1	exonerate:protein2genome:local	similarity	1	103	476	.	.	alignment_id 1 ; Target Chr4 ; Align 1 793071 25 ; Align 27 793205 45 ; Align 73 793399 31
Chr4	exonerate:protein2genome:local	gene	793071	793491	476	+	.	gene_id 1 ; Name=AFUB_099420-T-p1 ; gene_orientation + ; identity 100.00 ; similarity 100.00
Chr4	exonerate:protein2genome:local	cds	793071	793147	.	+	.
Chr4	exonerate:protein2genome:local	exon	793071	793147	.	+	.	insertions 0 ; deletions 0 ; identity 100.00 ; similarity 100.00
Chr4	exonerate:protein2genome:local	splice5	793148	793149	.	+	.	intron_id 1 ; splice_site "GT"
Chr4	exonerate:protein2genome:local	intron	793148	793203	.	+	.	intron_id 1
Chr4	exonerate:protein2genome:local	splice3	793202	793203	.	+	.	intron_id 0 ; splice_site "AG"
Chr4	exonerate:protein2genome:local	cds	793204	793341	.	+	.
Chr4	exonerate:protein2genome:local	exon	793204	793341	.	+	.	insertions 0 ; deletions 0 ; identity 100.00 ; similarity 100.00
Chr4	exonerate:protein2genome:local	splice5	793342	793343	.	+	.	intron_id 2 ; splice_site "GT"
Chr4	exonerate:protein2genome:local	intron	793342	793397	.	+	.	intron_id 2
Chr4	exonerate:protein2genome:local	splice3	793396	793397	.	+	.	intron_id 1 ; splice_site "AG"
Chr4	exonerate:protein2genome:local	cds	793398	793491	.	+	.
Chr4	exonerate:protein2genome:local	exon	793398	793491	.	+	.	insertions 0 ; deletions 0 ; identity 100.00 ; similarity 100.00
Chr4	exonerate:protein2genome:local	similarity	793071	793491	476	+	.	alignment_id 1 ; Query AFUB_099420-T-p1 ; Align 793071 1 75 ; Align 793205 27 135 ; Align 793399 73 93
#AFUB_100010-T-p1	exonerate:protein2genome:local	similarity	1	500	2554	.	.	alignment_id 1 ; Target Chr4 ; Align 1 650035 36 ; Align 38 650198 104 ; Align 142 650566 359
Chr4	exonerate:protein2genome:local	gene	650035	651642	2554	+	.	gene_id 1 ; Name=AFUB_100010-T-p1 ; gene_orientation + ; identity 100.00 ; similarity 100.00
Chr4	exonerate:protein2genome:local	cds	650035	650143	.	+	.
Chr4	exonerate:protein2genome:local	exon	650035	650143	.	+	.	insertions 0 ; deletions 0 ; identity 100.00 ; similarity 100.00
Chr4	exonerate:protein2genome:local	splice5	650144	650145	.	+	.	intron_id 1 ; splice_site "GT"
Chr4	exonerate:protein2genome:local	intron	650144	650195	.	+	.	intron_id 1
Chr4	exonerate:protein2genome:local	splice3	650194	650195	.	+	.	intron_id 0 ; splice_site "AG"
Chr4	exonerate:protein2genome:local	cds	650196	650509	.	+	.
Chr4	exonerate:protein2genome:local	exon	650196	650509	.	+	.	insertions 0 ; deletions 0 ; identity 100.00 ; similarity 100.00
Chr4	exonerate:protein2genome:local	splice5	650510	650511	.	+	.	intron_id 2 ; splice_site "GT"
Chr4	exonerate:protein2genome:local	intron	650510	650565	.	+	.	intron_id 2
Chr4	exonerate:protein2genome:local	splice3	650564	650565	.	+	.	intron_id 1 ; splice_site "AG"
Chr4	exonerate:protein2genome:local	cds	650566	651642	.	+	.
Chr4	exonerate:protein2genome:local	exon	650566	651642	.	+	.	insertions 0 ; deletions 0 ; identity 100.00 ; similarity 100.00
Chr4	exonerate:protein2genome:local	similarity	650035	651642	2554	+	.	alignment_id 1 ; Query AFUB_100010-T-p1 ; Align 650035 1 108 ; Align 650198 38 312 ; Align 650566 142 1077
#AFUB_100010-T-p1	exonerate:protein2genome:local	similarity	43	433	663	.	.	alignment_id 2 ; Target Chr4 ; Align 43 1572541 170 ; Align 213 1573122 21 ; Align 235 1573185 23 ; Align 258 1573257 46 ; Align 304 1573398 79 ; Align 385 1573635 41 ; Align 427 1573758 7
Chr4	exonerate:protein2genome:local	gene	1572541	1573778	663	+	.	gene_id 2 ; Name=AFUB_100010-T-p1 ; gene_orientation + ; identity 39.53 ; similarity 59.17
Chr4	exonerate:protein2genome:local	cds	1572541	1573050	.	+	.
Chr4	exonerate:protein2genome:local	exon	1572541	1573050	.	+	.	insertions 0 ; deletions 0 ; identity 38.01 ; similarity 56.14
Chr4	exonerate:protein2genome:local	splice5	1573051	1573052	.	+	.	intron_id 1 ; splice_site "GT"
Chr4	exonerate:protein2genome:local	intron	1573051	1573121	.	+	.	intron_id 1
Chr4	exonerate:protein2genome:local	splice3	1573120	1573121	.	+	.	intron_id 0 ; splice_site "AG"
Chr4	exonerate:protein2genome:local	cds	1573122	1573778	.	+	.
Chr4	exonerate:protein2genome:local	exon	1573122	1573778	.	+	.	insertions 6 ; deletions 4 ; identity 40.55 ; similarity 61.75
Chr4	exonerate:protein2genome:local	similarity	1572541	1573778	663	+	.	alignment_id 2 ; Query AFUB_100010-T-p1 ; Align 1572541 43 510 ; Align 1573122 213 63 ; Align 1573185 235 69 ; Align 1573257 258 138 ; Align 1573398 304 237 ; Align 1573635 385 123 ; Align 1573758 427 21
#AFUB_100070-T-p1	exonerate:protein2genome:local	similarity	1	609	3115	.	.	alignment_id 1 ; Target Chr4 ; Align 1 628629 306 ; Align 307 629602 303
Chr4	exonerate:protein2genome:local	gene	628629	630510	3115	+	.	gene_id 1 ; Name=AFUB_100070-T-p1 ; gene_orientation + ; identity 100.00 ; similarity 100.00
Chr4	exonerate:protein2genome:local	cds	628629	629546	.	+	.
Chr4	exonerate:protein2genome:local	exon	628629	629546	.	+	.	insertions 0 ; deletions 0 ; identity 100.00 ; similarity 100.00
Chr4	exonerate:protein2genome:local	splice5	629547	629548	.	+	.	intron_id 1 ; splice_site "GT"
Chr4	exonerate:protein2genome:local	intron	629547	629601	.	+	.	intron_id 1
Chr4	exonerate:protein2genome:local	splice3	629600	629601	.	+	.	intron_id 0 ; splice_site "AG"
Chr4	exonerate:protein2genome:local	cds	629602	630510	.	+	.
Chr4	exonerate:protein2genome:local	exon	629602	630510	.	+	.	insertions 0 ; deletions 0 ; identity 100.00 ; similarity 100.00
Chr4	exonerate:protein2genome:local	similarity	628629	630510	3115	+	.	alignment_id 1 ; Query AFUB_100070-T-p1 ; Align 628629 1 918 ; Align 629602 307 909
#AFUB_099580-T-p1	exonerate:protein2genome:local	similarity	1	588	3127	.	.	alignment_id 1 ; Target Chr4 ; Align 1 761151 588
Chr4	exonerate:protein2genome:local	gene	761151	762914	3127	+	.	gene_id 1 ; Name=AFUB_099580-T-p1 ; gene_orientation . ; identity 100.00 ; similarity 100.00
Chr4	exonerate:protein2genome:local	cds	761151	762914	.	+	.
Chr4	exonerate:protein2genome:local	exon	761151	762914	.	+	.	insertions 0 ; deletions 0 ; identity 100.00 ; similarity 100.00
Chr4	exonerate:protein2genome:local	similarity	761151	762914	3127	+	.	alignment_id 1 ; Query AFUB_099580-T-p1 ; Align 761151 1 1764
#AFUB_099650-T-p1	exonerate:protein2genome:local	similarity	1	413	2154	.	.	alignment_id 1 ; Target Chr4 ; Align 1 744620 413
Chr4	exonerate:protein2genome:local	gene	744620	745858	2154	+	.	gene_id 1 ; Name=AFUB_099650-T-p1 ; gene_orientation . ; identity 100.00 ; similarity 100.00
Chr4	exonerate:protein2genome:local	cds	744620	745858	.	+	.
Chr4	exonerate:protein2genome:local	exon	744620	745858	.	+	.	insertions 0 ; deletions 0 ; identity 100.00 ; similarity 100.00
Chr4	exonerate:protein2genome:local	similarity	744620	745858	2154	+	.	alignment_id 1 ; Query AFUB_099650-T-p1 ; Align 744620 1 1239
#AFUB_100020-T-p1	exonerate:protein2genome:local	similarity	55	470	809	.	.	alignment_id 1 ; Target Chr4 ; Align 55 3196388 53 ; Align 110 3196547 3 ; Align 115 3196556 11 ; Align 127 3196662 49 ; Align 176 3196812 72 ; Align 251 3197028 190 ; Align 442 3197651 29
Chr4	exonerate:protein2genome:local	gene	3196388	3197737	809	+	.	gene_id 1 ; Name=AFUB_100020-T-p1 ; gene_orientation + ; identity 43.49 ; similarity 62.65
Chr4	exonerate:protein2genome:local	cds	3196388	3196589	.	+	.
Chr4	exonerate:protein2genome:local	exon	3196388	3196589	.	+	.	insertions 0 ; deletions 4 ; identity 46.27 ; similarity 65.67
Chr4	exonerate:protein2genome:local	splice5	3196590	3196591	.	+	.	intron_id 1 ; splice_site "GT"
Chr4	exonerate:protein2genome:local	intron	3196590	3196659	.	+	.	intron_id 1
Chr4	exonerate:protein2genome:local	splice3	3196658	3196659	.	+	.	intron_id 0 ; splice_site "AG"
Chr4	exonerate:protein2genome:local	cds	3196660	3197599	.	+	.
Chr4	exonerate:protein2genome:local	exon	3196660	3197599	.	+	.	insertions 3 ; deletions 3 ; identity 41.16 ; similarity 60.77
Chr4	exonerate:protein2genome:local	splice5	3197600	3197601	.	+	.	intron_id 2 ; splice_site "GT"
Chr4	exonerate:protein2genome:local	intron	3197600	3197649	.	+	.	intron_id 2
Chr4	exonerate:protein2genome:local	splice3	3197648	3197649	.	+	.	intron_id 1 ; splice_site "AG"
Chr4	exonerate:protein2genome:local	cds	3197650	3197737	.	+	.
Chr4	exonerate:protein2genome:local	exon	3197650	3197737	.	+	.	insertions 0 ; deletions 0 ; identity 62.07 ; similarity 75.86
Chr4	exonerate:protein2genome:local	similarity	3196388	3197737	809	+	.	alignment_id 1 ; Query AFUB_100020-T-p1 ; Align 3196388 55 159 ; Align 3196547 110 9 ; Align 3196556 115 33 ; Align 3196662 127 147 ; Align 3196812 176 216 ; Align 3197028 251 570 ; Align 3197651 442 87
#AFUB_099590-T-p1	exonerate:protein2genome:local	similarity	1	299	1530	.	.	alignment_id 1 ; Target Chr4 ; Align 1 757804 96 ; Align 97 758153 203
Chr4	exonerate:protein2genome:local	gene	757804	758761	1530	+	.	gene_id 1 ; Name=AFUB_099590-T-p1 ; gene_orientation + ; identity 100.00 ; similarity 100.00
Chr4	exonerate:protein2genome:local	cds	757804	758091	.	+	.
Chr4	exonerate:protein2genome:local	exon	757804	758091	.	+	.	insertions 0 ; deletions 0 ; identity 100.00 ; similarity 100.00
Chr4	exonerate:protein2genome:local	splice5	758092	758093	.	+	.	intron_id 1 ; splice_site "GT"
Chr4	exonerate:protein2genome:local	intron	758092	758152	.	+	.	intron_id 1
Chr4	exonerate:protein2genome:local	splice3	758151	758152	.	+	.	intron_id 0 ; splice_site "AG"
Chr4	exonerate:protein2genome:local	cds	758153	758761	.	+	.
Chr4	exonerate:protein2genome:local	exon	758153	758761	.	+	.	insertions 0 ; deletions 0 ; identity 100.00 ; similarity 100.00
Chr4	exonerate:protein2genome:local	similarity	757804	758761	1530	+	.	alignment_id 1 ; Query AFUB_099590-T-p1 ; Align 757804 1 288 ; Align 758153 97 609
#AFUB_099840-T-p1	exonerate:protein2genome:local	similarity	1	223	1149	.	.	alignment_id 1 ; Target Chr4 ; Align 1 698118 72 ; Align 74 698384 150
Chr4	exonerate:protein2genome:local	gene	698118	698833	1149	+	.	gene_id 1 ; Name=AFUB_099840-T-p1 ; gene_orientation + ; identity 100.00 ; similarity 100.00
Chr4	exonerate:protein2genome:local	cds	698118	698335	.	+	.
Chr4	exonerate:protein2genome:local	exon	698118	698335	.	+	.	insertions 0 ; deletions 0 ; identity 100.00 ; similarity 100.00
Chr4	exonerate:protein2genome:local	splice5	698336	698337	.	+	.	intron_id 1 ; splice_site "GT"
Chr4	exonerate:protein2genome:local	intron	698336	698382	.	+	.	intron_id 1
Chr4	exonerate:protein2genome:local	splice3	698381	698382	.	+	.	intron_id 0 ; splice_site "AG"
Chr4	exonerate:protein2genome:local	cds	698383	698833	.	+	.
Chr4	exonerate:protein2genome:local	exon	698383	698833	.	+	.	insertions 0 ; deletions 0 ; identity 100.00 ; similarity 100.00
Chr4	exonerate:protein2genome:local	similarity	698118	698833	1149	+	.	alignment_id 1 ; Query AFUB_099840-T-p1 ; Align 698118 1 216 ; Align 698384 74 450
#AFUB_099330-T-p1	exonerate:protein2genome:local	similarity	121	464	508	.	.	alignment_id 1 ; Target Chr4 ; Align 121 1982654 170 ; Align 291 1983167 39 ; Align 331 1983284 16 ; Align 349 1983332 116
Chr4	exonerate:protein2genome:local	gene	1982654	1983679	508	+	.	gene_id 1 ; Name=AFUB_099330-T-p1 ; gene_orientation . ; identity 35.48 ; similarity 55.43
Chr4	exonerate:protein2genome:local	cds	1982654	1983679	.	+	.
Chr4	exonerate:protein2genome:local	exon	1982654	1983679	.	+	.	insertions 3 ; deletions 3 ; identity 35.48 ; similarity 55.43
Chr4	exonerate:protein2genome:local	similarity	1982654	1983679	508	+	.	alignment_id 1 ; Query AFUB_099330-T-p1 ; Align 1982654 121 510 ; Align 1983167 291 117 ; Align 1983284 331 48 ; Align 1983332 349 348
#AFUB_099330-T-p1	exonerate:protein2genome:local	similarity	124	425	301	.	.	alignment_id 2 ; Target Chr4 ; Align 124 3135847 64 ; Align 189 3136039 90 ; Align 280 3136309 49 ; Align 332 3136456 20 ; Align 352 3136574 74
Chr4	exonerate:protein2genome:local	gene	3135847	3136795	301	+	.	gene_id 2 ; Name=AFUB_099330-T-p1 ; gene_orientation + ; identity 32.32 ; similarity 50.51
Chr4	exonerate:protein2genome:local	cds	3135847	3136515	.	+	.
Chr4	exonerate:protein2genome:local	exon	3135847	3136515	.	+	.	insertions 0 ; deletions 5 ; identity 28.57 ; similarity 46.43
Chr4	exonerate:protein2genome:local	splice5	3136516	3136517	.	+	.	intron_id 1 ; splice_site "GT"
Chr4	exonerate:protein2genome:local	intron	3136516	3136573	.	+	.	intron_id 1
Chr4	exonerate:protein2genome:local	splice3	3136572	3136573	.	+	.	intron_id 0 ; splice_site "AG"
Chr4	exonerate:protein2genome:local	cds	3136574	3136795	.	+	.
Chr4	exonerate:protein2genome:local	exon	3136574	3136795	.	+	.	insertions 0 ; deletions 0 ; identity 43.24 ; similarity 63.51
Chr4	exonerate:protein2genome:local	similarity	3135847	3136795	301	+	.	alignment_id 2 ; Query AFUB_099330-T-p1 ; Align 3135847 124 192 ; Align 3136039 189 270 ; Align 3136309 280 147 ; Align 3136456 332 60 ; Align 3136574 352 222
#AFUB_099550-T-p1	exonerate:protein2genome:local	similarity	1	263	1288	.	.	alignment_id 1 ; Target Chr4 ; Align 1 767675 69 ; Align 71 767964 23 ; Align 95 768083 145 ; Align 241 768617 23
Chr4	exonerate:protein2genome:local	gene	767675	768685	1288	+	.	gene_id 1 ; Name=AFUB_099550-T-p1 ; gene_orientation + ; identity 100.00 ; similarity 100.00
Chr4	exonerate:protein2genome:local	cds	767675	767882	.	+	.
Chr4	exonerate:protein2genome:local	exon	767675	767882	.	+	.	insertions 0 ; deletions 0 ; identity 100.00 ; similarity 100.00
Chr4	exonerate:protein2genome:local	splice5	767883	767884	.	+	.	intron_id 1 ; splice_site "GT"
Chr4	exonerate:protein2genome:local	intron	767883	767961	.	+	.	intron_id 1
Chr4	exonerate:protein2genome:local	splice3	767960	767961	.	+	.	intron_id 0 ; splice_site "AG"
Chr4	exonerate:protein2genome:local	cds	767962	768034	.	+	.
Chr4	exonerate:protein2genome:local	exon	767962	768034	.	+	.	insertions 0 ; deletions 0 ; identity 100.00 ; similarity 100.00
Chr4	exonerate:protein2genome:local	splice5	768035	768036	.	+	.	intron_id 2 ; splice_site "GT"
Chr4	exonerate:protein2genome:local	intron	768035	768081	.	+	.	intron_id 2
Chr4	exonerate:protein2genome:local	splice3	768080	768081	.	+	.	intron_id 1 ; splice_site "AG"
Chr4	exonerate:protein2genome:local	cds	768082	768519	.	+	.
Chr4	exonerate:protein2genome:local	exon	768082	768519	.	+	.	insertions 0 ; deletions 0 ; identity 100.00 ; similarity 100.00
Chr4	exonerate:protein2genome:local	splice5	768520	768521	.	+	.	intron_id 3 ; splice_site "GT"
Chr4	exonerate:protein2genome:local	intron	768520	768615	.	+	.	intron_id 3
Chr4	exonerate:protein2genome:local	splice3	768614	768615	.	+	.	intron_id 2 ; splice_site "AG"
Chr4	exonerate:protein2genome:local	cds	768616	768685	.	+	.
Chr4	exonerate:protein2genome:local	exon	768616	768685	.	+	.	insertions 0 ; deletions 0 ; identity 100.00 ; similarity 100.00
Chr4	exonerate:protein2genome:local	similarity	767675	768685	1288	+	.	alignment_id 1 ; Query AFUB_099550-T-p1 ; Align 767675 1 207 ; Align 767964 71 69 ; Align 768083 95 435 ; Align 768617 241 69
#AFUB_099700-T-p1	exonerate:protein2genome:local	similarity	1	779	4122	.	.	alignment_id 1 ; Target Chr4 ; Align 1 732124 236 ; Align 237 732882 543
Chr4	exonerate:protein2genome:local	gene	732124	734510	4122	+	.	gene_id 1 ; Name=AFUB_099700-T-p1 ; gene_orientation + ; identity 100.00 ; similarity 100.00
Chr4	exonerate:protein2genome:local	cds	732124	732831	.	+	.
Chr4	exonerate:protein2genome:local	exon	732124	732831	.	+	.	insertions 0 ; deletions 0 ; identity 100.00 ; similarity 100.00
Chr4	exonerate:protein2genome:local	splice5	732832	732833	.	+	.	intron_id 1 ; splice_site "GT"
Chr4	exonerate:protein2genome:local	intron	732832	732881	.	+	.	intron_id 1
Chr4	exonerate:protein2genome:local	splice3	732880	732881	.	+	.	intron_id 0 ; splice_site "AG"
Chr4	exonerate:protein2genome:local	cds	732882	734510	.	+	.
Chr4	exonerate:protein2genome:local	exon	732882	734510	.	+	.	insertions 0 ; deletions 0 ; identity 100.00 ; similarity 100.00
Chr4	exonerate:protein2genome:local	similarity	732124	734510	4122	+	.	alignment_id 1 ; Query AFUB_099700-T-p1 ; Align 732124 1 708 ; Align 732882 237 1629
#AFUB_099700-T-p1	exonerate:protein2genome:local	similarity	400	700	481	.	.	alignment_id 2 ; Target Chr4 ; Align 400 338387 135 ; Align 536 338854 13 ; Align 549 338896 16 ; Align 565 338956 33 ; Align 598 339058 55 ; Align 656 339223 45
Chr4	exonerate:protein2genome:local	gene	338387	339357	481	+	.	gene_id 2 ; Name=AFUB_099700-T-p1 ; gene_orientation + ; identity 40.74 ; similarity 56.90
Chr4	exonerate:protein2genome:local	cds	338387	338792	.	+	.
Chr4	exonerate:protein2genome:local	exon	338387	338792	.	+	.	insertions 0 ; deletions 0 ; identity 45.93 ; similarity 60.74
Chr4	exonerate:protein2genome:local	splice5	338793	338794	.	+	.	intron_id 1 ; splice_site "GT"
Chr4	exonerate:protein2genome:local	intron	338793	338851	.	+	.	intron_id 1
Chr4	exonerate:protein2genome:local	splice3	338850	338851	.	+	.	intron_id 0 ; splice_site "AG"
Chr4	exonerate:protein2genome:local	cds	338852	339357	.	+	.
Chr4	exonerate:protein2genome:local	exon	338852	339357	.	+	.	insertions 18 ; deletions 3 ; identity 36.42 ; similarity 53.70
Chr4	exonerate:protein2genome:local	similarity	338387	339357	481	+	.	alignment_id 2 ; Query AFUB_099700-T-p1 ; Align 338387 400 405 ; Align 338854 536 39 ; Align 338896 549 48 ; Align 338956 565 99 ; Align 339058 598 165 ; Align 339223 656 135
#AFUB_099880-T-p1	exonerate:protein2genome:local	similarity	1	284	1350	.	.	alignment_id 1 ; Target Chr4 ; Align 1 686819 284
Chr4	exonerate:protein2genome:local	gene	686819	687670	1350	+	.	gene_id 1 ; Name=AFUB_099880-T-p1 ; gene_orientation . ; identity 100.00 ; similarity 100.00
Chr4	exonerate:protein2genome:local	cds	686819	687670	.	+	.
Chr4	exonerate:protein2genome:local	exon	686819	687670	.	+	.	insertions 0 ; deletions 0 ; identity 100.00 ; similarity 100.00
Chr4	exonerate:protein2genome:local	similarity	686819	687670	1350	+	.	alignment_id 1 ; Query AFUB_099880-T-p1 ; Align 686819 1 852
#AFUB_099990-T-p1	exonerate:protein2genome:local	similarity	1	581	2950	.	.	alignment_id 1 ; Target Chr4 ; Align 1 654922 60 ; Align 62 655270 268 ; Align 331 656139 27 ; Align 359 656284 78 ; Align 437 656583 145
Chr4	exonerate:protein2genome:local	gene	654922	657017	2950	+	.	gene_id 1 ; Name=AFUB_099990-T-p1 ; gene_orientation + ; identity 100.00 ; similarity 100.00
Chr4	exonerate:protein2genome:local	cds	654922	655103	.	+	.
Chr4	exonerate:protein2genome:local	exon	654922	655103	.	+	.	insertions 0 ; deletions 0 ; identity 100.00 ; similarity 100.00
Chr4	exonerate:protein2genome:local	splice5	655104	655105	.	+	.	intron_id 1 ; splice_site "GT"
Chr4	exonerate:protein2genome:local	intron	655104	655268	.	+	.	intron_id 1
Chr4	exonerate:protein2genome:local	splice3	655267	655268	.	+	.	intron_id 0 ; splice_site "AG"
Chr4	exonerate:protein2genome:local	cds	655269	656074	.	+	.
Chr4	exonerate:protein2genome:local	exon	655269	656074	.	+	.	insertions 0 ; deletions 0 ; identity 100.00 ; similarity 100.00
Chr4	exonerate:protein2genome:local	splice5	656075	656076	.	+	.	intron_id 2 ; splice_site "GT"
Chr4	exonerate:protein2genome:local	intron	656075	656136	.	+	.	intron_id 2
Chr4	exonerate:protein2genome:local	splice3	656135	656136	.	+	.	intron_id 1 ; splice_site "AG"
Chr4	exonerate:protein2genome:local	cds	656137	656221	.	+	.
Chr4	exonerate:protein2genome:local	exon	656137	656221	.	+	.	insertions 0 ; deletions 0 ; identity 100.00 ; similarity 100.00
Chr4	exonerate:protein2genome:local	splice5	656222	656223	.	+	.	intron_id 3 ; splice_site "GT"
Chr4	exonerate:protein2genome:local	intron	656222	656282	.	+	.	intron_id 3
Chr4	exonerate:protein2genome:local	splice3	656281	656282	.	+	.	intron_id 2 ; splice_site "AG"
Chr4	exonerate:protein2genome:local	cds	656283	656517	.	+	.
Chr4	exonerate:protein2genome:local	exon	656283	656517	.	+	.	insertions 0 ; deletions 0 ; identity 100.00 ; similarity 100.00
Chr4	exonerate:protein2genome:local	splice5	656518	656519	.	+	.	intron_id 4 ; splice_site "GT"
Chr4	exonerate:protein2genome:local	intron	656518	656582	.	+	.	intron_id 4
Chr4	exonerate:protein2genome:local	splice3	656581	656582	.	+	.	intron_id 3 ; splice_site "AG"
Chr4	exonerate:protein2genome:local	cds	656583	657017	.	+	.
Chr4	exonerate:protein2genome:local	exon	656583	657017	.	+	.	insertions 0 ; deletions 0 ; identity 100.00 ; similarity 100.00
Chr4	exonerate:protein2genome:local	similarity	654922	657017	2950	+	.	alignment_id 1 ; Query AFUB_099990-T-p1 ; Align 654922 1 180 ; Align 655270 62 804 ; Align 656139 331 81 ; Align 656284 359 234 ; Align 656583 437 435
#AFUB_099830-T-p1	exonerate:protein2genome:local	similarity	1	196	1047	.	.	alignment_id 1 ; Target Chr4 ; Align 1 698912 116 ; Align 117 699323 49 ; Align 166 699511 31
Chr4	exonerate:protein2genome:local	gene	698912	699603	1047	+	.	gene_id 1 ; Name=AFUB_099830-T-p1 ; gene_orientation + ; identity 100.00 ; similarity 100.00
Chr4	exonerate:protein2genome:local	cds	698912	699259	.	+	.
Chr4	exonerate:protein2genome:local	exon	698912	699259	.	+	.	insertions 0 ; deletions 0 ; identity 100.00 ; similarity 100.00
Chr4	exonerate:protein2genome:local	splice5	699260	699261	.	+	.	intron_id 1 ; splice_site "GT"
Chr4	exonerate:protein2genome:local	intron	699260	699322	.	+	.	intron_id 1
Chr4	exonerate:protein2genome:local	splice3	699321	699322	.	+	.	intron_id 0 ; splice_site "AG"
Chr4	exonerate:protein2genome:local	cds	699323	699469	.	+	.
Chr4	exonerate:protein2genome:local	exon	699323	699469	.	+	.	insertions 0 ; deletions 0 ; identity 100.00 ; similarity 100.00
Chr4	exonerate:protein2genome:local	splice5	699470	699471	.	+	.	intron_id 2 ; splice_site "GT"
Chr4	exonerate:protein2genome:local	intron	699470	699510	.	+	.	intron_id 2
Chr4	exonerate:protein2genome:local	splice3	699509	699510	.	+	.	intron_id 1 ; splice_site "AG"
Chr4	exonerate:protein2genome:local	cds	699511	699603	.	+	.
Chr4	exonerate:protein2genome:local	exon	699511	699603	.	+	.	insertions 0 ; deletions 0 ; identity 100.00 ; similarity 100.00
Chr4	exonerate:protein2genome:local	similarity	698912	699603	1047	+	.	alignment_id 1 ; Query AFUB_099830-T-p1 ; Align 698912 1 348 ; Align 699323 117 147 ; Align 699511 166 93
#AFUB_099480-T-p1	exonerate:protein2genome:local	similarity	1	259	1317	.	.	alignment_id 1 ; Target Chr4 ; Align 1 780622 18 ; Align 20 780723 240
Chr4	exonerate:protein2genome:local	gene	780622	781442	1317	+	.	gene_id 1 ; Name=AFUB_099480-T-p1 ; gene_orientation + ; identity 100.00 ; similarity 100.00
Chr4	exonerate:protein2genome:local	cds	780622	780677	.	+	.
Chr4	exonerate:protein2genome:local	exon	780622	780677	.	+	.	insertions 0 ; deletions 0 ; identity 100.00 ; similarity 100.00
Chr4	exonerate:protein2genome:local	splice5	780678	780679	.	+	.	intron_id 1 ; splice_site "GT"
Chr4	exonerate:protein2genome:local	intron	780678	780721	.	+	.	intron_id 1
Chr4	exonerate:protein2genome:local	splice3	780720	780721	.	+	.	intron_id 0 ; splice_site "AG"
Chr4	exonerate:protein2genome:local	cds	780722	781442	.	+	.
Chr4	exonerate:protein2genome:local	exon	780722	781442	.	+	.	insertions 0 ; deletions 0 ; identity 100.00 ; similarity 100.00
Chr4	exonerate:protein2genome:local	similarity	780622	781442	1317	+	.	alignment_id 1 ; Query AFUB_099480-T-p1 ; Align 780622 1 54 ; Align 780723 20 720
#AFUB_099930-T-p1	exonerate:protein2genome:local	similarity	1	449	2334	.	.	alignment_id 1 ; Target Chr4 ; Align 1 671588 93 ; Align 95 671921 72 ; Align 167 672211 80 ; Align 248 672503 202
Chr4	exonerate:protein2genome:local	gene	671588	673108	2334	+	.	gene_id 1 ; Name=AFUB_099930-T-p1 ; gene_orientation + ; identity 100.00 ; similarity 100.00
Chr4	exonerate:protein2genome:local	cds	671588	671867	.	+	.
Chr4	exonerate:protein2genome:local	exon	671588	671867	.	+	.	insertions 0 ; deletions 0 ; identity 100.00 ; similarity 100.00
Chr4	exonerate:protein2genome:local	splice5	671868	671869	.	+	.	intron_id 1 ; splice_site "GT"
Chr4	exonerate:protein2genome:local	intron	671868	671918	.	+	.	intron_id 1
Chr4	exonerate:protein2genome:local	splice3	671917	671918	.	+	.	intron_id 0 ; splice_site "AG"
Chr4	exonerate:protein2genome:local	cds	671919	672136	.	+	.
Chr4	exonerate:protein2genome:local	exon	671919	672136	.	+	.	insertions 0 ; deletions 0 ; identity 100.00 ; similarity 100.00
Chr4	exonerate:protein2genome:local	splice5	672137	672138	.	+	.	intron_id 2 ; splice_site "GT"
Chr4	exonerate:protein2genome:local	intron	672137	672210	.	+	.	intron_id 2
Chr4	exonerate:protein2genome:local	splice3	672209	672210	.	+	.	intron_id 1 ; splice_site "AG"
Chr4	exonerate:protein2genome:local	cds	672211	672451	.	+	.
Chr4	exonerate:protein2genome:local	exon	672211	672451	.	+	.	insertions 0 ; deletions 0 ; identity 100.00 ; similarity 100.00
Chr4	exonerate:protein2genome:local	splice5	672452	672453	.	+	.	intron_id 3 ; splice_site "GT"
Chr4	exonerate:protein2genome:local	intron	672452	672500	.	+	.	intron_id 3
Chr4	exonerate:protein2genome:local	splice3	672499	672500	.	+	.	intron_id 2 ; splice_site "AG"
Chr4	exonerate:protein2genome:local	cds	672501	673108	.	+	.
Chr4	exonerate:protein2genome:local	exon	672501	673108	.	+	.	insertions 0 ; deletions 0 ; identity 100.00 ; similarity 100.00
Chr4	exonerate:protein2genome:local	similarity	671588	673108	2334	+	.	alignment_id 1 ; Query AFUB_099930-T-p1 ; Align 671588 1 279 ; Align 671921 95 216 ; Align 672211 167 240 ; Align 672503 248 606
#AFUB_099630-T-p1	exonerate:protein2genome:local	similarity	1	641	3265	.	.	alignment_id 1 ; Target Chr4 ; Align 1 746809 27 ; Align 28 746951 243 ; Align 271 747726 70 ; Align 341 747994 42 ; Align 384 748169 258
Chr4	exonerate:protein2genome:local	gene	746809	748942	3265	+	.	gene_id 1 ; Name=AFUB_099630-T-p1 ; gene_orientation + ; identity 100.00 ; similarity 100.00
Chr4	exonerate:protein2genome:local	cds	746809	746889	.	+	.
Chr4	exonerate:protein2genome:local	exon	746809	746889	.	+	.	insertions 0 ; deletions 0 ; identity 100.00 ; similarity 100.00
Chr4	exonerate:protein2genome:local	splice5	746890	746891	.	+	.	intron_id 1 ; splice_site "GT"
Chr4	exonerate:protein2genome:local	intron	746890	746950	.	+	.	intron_id 1
Chr4	exonerate:protein2genome:local	splice3	746949	746950	.	+	.	intron_id 0 ; splice_site "AG"
Chr4	exonerate:protein2genome:local	cds	746951	747679	.	+	.
Chr4	exonerate:protein2genome:local	exon	746951	747679	.	+	.	insertions 0 ; deletions 0 ; identity 100.00 ; similarity 100.00
Chr4	exonerate:protein2genome:local	splice5	747680	747681	.	+	.	intron_id 2 ; splice_site "GT"
Chr4	exonerate:protein2genome:local	intron	747680	747725	.	+	.	intron_id 2
Chr4	exonerate:protein2genome:local	splice3	747724	747725	.	+	.	intron_id 1 ; splice_site "AG"
Chr4	exonerate:protein2genome:local	cds	747726	747935	.	+	.
Chr4	exonerate:protein2genome:local	exon	747726	747935	.	+	.	insertions 0 ; deletions 0 ; identity 100.00 ; similarity 100.00
Chr4	exonerate:protein2genome:local	splice5	747936	747937	.	+	.	intron_id 3 ; splice_site "GT"
Chr4	exonerate:protein2genome:local	intron	747936	747993	.	+	.	intron_id 3
Chr4	exonerate:protein2genome:local	splice3	747992	747993	.	+	.	intron_id 2 ; splice_site "AG"
Chr4	exonerate:protein2genome:local	cds	747994	748121	.	+	.
Chr4	exonerate:protein2genome:local	exon	747994	748121	.	+	.	insertions 0 ; deletions 0 ; identity 100.00 ; similarity 100.00
Chr4	exonerate:protein2genome:local	splice5	748122	748123	.	+	.	intron_id 4 ; splice_site "GT"
Chr4	exonerate:protein2genome:local	intron	748122	748167	.	+	.	intron_id 4
Chr4	exonerate:protein2genome:local	splice3	748166	748167	.	+	.	intron_id 3 ; splice_site "AG"
Chr4	exonerate:protein2genome:local	cds	748168	748942	.	+	.
Chr4	exonerate:protein2genome:local	exon	748168	748942	.	+	.	insertions 0 ; deletions 0 ; identity 100.00 ; similarity 100.00
Chr4	exonerate:protein2genome:local	similarity	746809	748942	3265	+	.	alignment_id 1 ; Query AFUB_099630-T-p1 ; Align 746809 1 81 ; Align 746951 28 729 ; Align 747726 271 210 ; Align 747994 341 126 ; Align 748169 384 774
#AFUB_099520-T-p1	exonerate:protein2genome:local	similarity	1	275	1414	.	.	alignment_id 1 ; Target Chr4 ; Align 1 772140 38 ; Align 40 772305 236
Chr4	exonerate:protein2genome:local	gene	772140	773012	1414	+	.	gene_id 1 ; Name=AFUB_099520-T-p1 ; gene_orientation + ; identity 100.00 ; similarity 100.00
Chr4	exonerate:protein2genome:local	cds	772140	772254	.	+	.
Chr4	exonerate:protein2genome:local	exon	772140	772254	.	+	.	insertions 0 ; deletions 0 ; identity 100.00 ; similarity 100.00
Chr4	exonerate:protein2genome:local	splice5	772255	772256	.	+	.	intron_id 1 ; splice_site "GT"
Chr4	exonerate:protein2genome:local	intron	772255	772302	.	+	.	intron_id 1
Chr4	exonerate:protein2genome:local	splice3	772301	772302	.	+	.	intron_id 0 ; splice_site "AG"
Chr4	exonerate:protein2genome:local	cds	772303	773012	.	+	.
Chr4	exonerate:protein2genome:local	exon	772303	773012	.	+	.	insertions 0 ; deletions 0 ; identity 100.00 ; similarity 100.00
Chr4	exonerate:protein2genome:local	similarity	772140	773012	1414	+	.	alignment_id 1 ; Query AFUB_099520-T-p1 ; Align 772140 1 114 ; Align 772305 40 708
#AFUB_099810-T-p1	exonerate:protein2genome:local	similarity	1	158	765	.	.	alignment_id 1 ; Target Chr4 ; Align 1 703342 145 ; Align 146 704085 13
Chr4	exonerate:protein2genome:local	gene	703342	704123	765	+	.	gene_id 1 ; Name=AFUB_099810-T-p1 ; gene_orientation + ; identity 100.00 ; similarity 100.00
Chr4	exonerate:protein2genome:local	cds	703342	703776	.	+	.
Chr4	exonerate:protein2genome:local	exon	703342	703776	.	+	.	insertions 0 ; deletions 0 ; identity 100.00 ; similarity 100.00
Chr4	exonerate:protein2genome:local	splice5	703777	703778	.	+	.	intron_id 1 ; splice_site "GT"
Chr4	exonerate:protein2genome:local	intron	703777	704084	.	+	.	intron_id 1
Chr4	exonerate:protein2genome:local	splice3	704083	704084	.	+	.	intron_id 0 ; splice_site "AG"
Chr4	exonerate:protein2genome:local	cds	704085	704123	.	+	.
Chr4	exonerate:protein2genome:local	exon	704085	704123	.	+	.	insertions 0 ; deletions 0 ; identity 100.00 ; similarity 100.00
Chr4	exonerate:protein2genome:local	similarity	703342	704123	765	+	.	alignment_id 1 ; Query AFUB_099810-T-p1 ; Align 703342 1 435 ; Align 704085 146 39
#AFUB_099360-T-p1	exonerate:protein2genome:local	similarity	1	413	2186	.	.	alignment_id 1 ; Target Chr4 ; Align 1 803903 64 ; Align 65 804157 338 ; Align 403 805222 11
Chr4	exonerate:protein2genome:local	gene	803903	805254	2186	+	.	gene_id 1 ; Name=AFUB_099360-T-p1 ; gene_orientation + ; identity 100.00 ; similarity 100.00
Chr4	exonerate:protein2genome:local	cds	803903	804094	.	+	.
Chr4	exonerate:protein2genome:local	exon	803903	804094	.	+	.	insertions 0 ; deletions 0 ; identity 100.00 ; similarity 100.00
Chr4	exonerate:protein2genome:local	splice5	804095	804096	.	+	.	intron_id 1 ; splice_site "GT"
Chr4	exonerate:protein2genome:local	intron	804095	804156	.	+	.	intron_id 1
Chr4	exonerate:protein2genome:local	splice3	804155	804156	.	+	.	intron_id 0 ; splice_site "AG"
Chr4	exonerate:protein2genome:local	cds	804157	805170	.	+	.
Chr4	exonerate:protein2genome:local	exon	804157	805170	.	+	.	insertions 0 ; deletions 0 ; identity 100.00 ; similarity 100.00
Chr4	exonerate:protein2genome:local	splice5	805171	805172	.	+	.	intron_id 2 ; splice_site "GT"
Chr4	exonerate:protein2genome:local	intron	805171	805221	.	+	.	intron_id 2
Chr4	exonerate:protein2genome:local	splice3	805220	805221	.	+	.	intron_id 1 ; splice_site "AG"
Chr4	exonerate:protein2genome:local	cds	805222	805254	.	+	.
Chr4	exonerate:protein2genome:local	exon	805222	805254	.	+	.	insertions 0 ; deletions 0 ; identity 100.00 ; similarity 100.00
Chr4	exonerate:protein2genome:local	similarity	803903	805254	2186	+	.	alignment_id 1 ; Query AFUB_099360-T-p1 ; Align 803903 1 192 ; Align 804157 65 1014 ; Align 805222 403 33
#AFUB_099350-T-p1	exonerate:protein2genome:local	similarity	1	553	2882	.	.	alignment_id 1 ; Target Chr4 ; Align 1 805628 278 ; Align 279 806512 275
Chr4	exonerate:protein2genome:local	gene	805628	807336	2882	+	.	gene_id 1 ; Name=AFUB_099350-T-p1 ; gene_orientation + ; identity 100.00 ; similarity 100.00
Chr4	exonerate:protein2genome:local	cds	805628	806461	.	+	.
Chr4	exonerate:protein2genome:local	exon	805628	806461	.	+	.	insertions 0 ; deletions 0 ; identity 100.00 ; similarity 100.00
Chr4	exonerate:protein2genome:local	splice5	806462	806463	.	+	.	intron_id 1 ; splice_site "GT"
Chr4	exonerate:protein2genome:local	intron	806462	806511	.	+	.	intron_id 1
Chr4	exonerate:protein2genome:local	splice3	806510	806511	.	+	.	intron_id 0 ; splice_site "AG"
Chr4	exonerate:protein2genome:local	cds	806512	807336	.	+	.
Chr4	exonerate:protein2genome:local	exon	806512	807336	.	+	.	insertions 0 ; deletions 0 ; identity 100.00 ; similarity 100.00
Chr4	exonerate:protein2genome:local	similarity	805628	807336	2882	+	.	alignment_id 1 ; Query AFUB_099350-T-p1 ; Align 805628 1 834 ; Align 806512 279 825
#AFUB_099470-T-p1	exonerate:protein2genome:local	similarity	1	663	3452	.	.	alignment_id 1 ; Target Chr4 ; Align 1 781908 33 ; Align 35 782053 133 ; Align 169 782501 495
Chr4	exonerate:protein2genome:local	gene	781908	783985	3452	+	.	gene_id 1 ; Name=AFUB_099470-T-p1 ; gene_orientation + ; identity 100.00 ; similarity 100.00
Chr4	exonerate:protein2genome:local	cds	781908	782008	.	+	.
Chr4	exonerate:protein2genome:local	exon	781908	782008	.	+	.	insertions 0 ; deletions 0 ; identity 100.00 ; similarity 100.00
Chr4	exonerate:protein2genome:local	splice5	782009	782010	.	+	.	intron_id 1 ; splice_site "GT"
Chr4	exonerate:protein2genome:local	intron	782009	782051	.	+	.	intron_id 1
Chr4	exonerate:protein2genome:local	splice3	782050	782051	.	+	.	intron_id 0 ; splice_site "AG"
Chr4	exonerate:protein2genome:local	cds	782052	782452	.	+	.
Chr4	exonerate:protein2genome:local	exon	782052	782452	.	+	.	insertions 0 ; deletions 0 ; identity 100.00 ; similarity 100.00
Chr4	exonerate:protein2genome:local	splice5	782453	782454	.	+	.	intron_id 2 ; splice_site "GT"
Chr4	exonerate:protein2genome:local	intron	782453	782498	.	+	.	intron_id 2
Chr4	exonerate:protein2genome:local	splice3	782497	782498	.	+	.	intron_id 1 ; splice_site "AG"
Chr4	exonerate:protein2genome:local	cds	782499	783985	.	+	.
Chr4	exonerate:protein2genome:local	exon	782499	783985	.	+	.	insertions 0 ; deletions 0 ; identity 100.00 ; similarity 100.00
Chr4	exonerate:protein2genome:local	similarity	781908	783985	3452	+	.	alignment_id 1 ; Query AFUB_099470-T-p1 ; Align 781908 1 99 ; Align 782053 35 399 ; Align 782501 169 1485
#AFUB_099540-T-p1	exonerate:protein2genome:local	similarity	1	515	2647	.	.	alignment_id 1 ; Target Chr4 ; Align 1 769183 50 ; Align 52 769396 275 ; Align 327 770282 189
Chr4	exonerate:protein2genome:local	gene	769183	770848	2647	+	.	gene_id 1 ; Name=AFUB_099540-T-p1 ; gene_orientation + ; identity 100.00 ; similarity 100.00
Chr4	exonerate:protein2genome:local	cds	769183	769333	.	+	.
Chr4	exonerate:protein2genome:local	exon	769183	769333	.	+	.	insertions 0 ; deletions 0 ; identity 100.00 ; similarity 100.00
Chr4	exonerate:protein2genome:local	splice5	769334	769335	.	+	.	intron_id 1 ; splice_site "GT"
Chr4	exonerate:protein2genome:local	intron	769334	769393	.	+	.	intron_id 1
Chr4	exonerate:protein2genome:local	splice3	769392	769393	.	+	.	intron_id 0 ; splice_site "AG"
Chr4	exonerate:protein2genome:local	cds	769394	770220	.	+	.
Chr4	exonerate:protein2genome:local	exon	769394	770220	.	+	.	insertions 0 ; deletions 0 ; identity 100.00 ; similarity 100.00
Chr4	exonerate:protein2genome:local	splice5	770221	770222	.	+	.	intron_id 2 ; splice_site "GT"
Chr4	exonerate:protein2genome:local	intron	770221	770281	.	+	.	intron_id 2
Chr4	exonerate:protein2genome:local	splice3	770280	770281	.	+	.	intron_id 1 ; splice_site "AG"
Chr4	exonerate:protein2genome:local	cds	770282	770848	.	+	.
Chr4	exonerate:protein2genome:local	exon	770282	770848	.	+	.	insertions 0 ; deletions 0 ; identity 100.00 ; similarity 100.00
Chr4	exonerate:protein2genome:local	similarity	769183	770848	2647	+	.	alignment_id 1 ; Query AFUB_099540-T-p1 ; Align 769183 1 150 ; Align 769396 52 825 ; Align 770282 327 567
#AFUB_099660-T-p1	exonerate:protein2genome:local	similarity	1	284	1488	.	.	alignment_id 1 ; Target Chr4 ; Align 1 742852 100 ; Align 102 743209 183
Chr4	exonerate:protein2genome:local	gene	742852	743757	1488	+	.	gene_id 1 ; Name=AFUB_099660-T-p1 ; gene_orientation + ; identity 100.00 ; similarity 100.00
Chr4	exonerate:protein2genome:local	cds	742852	743152	.	+	.
Chr4	exonerate:protein2genome:local	exon	742852	743152	.	+	.	insertions 0 ; deletions 0 ; identity 100.00 ; similarity 100.00
Chr4	exonerate:protein2genome:local	splice5	743153	743154	.	+	.	intron_id 1 ; splice_site "GT"
Chr4	exonerate:protein2genome:local	intron	743153	743206	.	+	.	intron_id 1
Chr4	exonerate:protein2genome:local	splice3	743205	743206	.	+	.	intron_id 0 ; splice_site "AG"
Chr4	exonerate:protein2genome:local	cds	743207	743757	.	+	.
Chr4	exonerate:protein2genome:local	exon	743207	743757	.	+	.	insertions 0 ; deletions 0 ; identity 100.00 ; similarity 100.00
Chr4	exonerate:protein2genome:local	similarity	742852	743757	1488	+	.	alignment_id 1 ; Query AFUB_099660-T-p1 ; Align 742852 1 300 ; Align 743209 102 549
#AFUB_099940-T-p1	exonerate:protein2genome:local	similarity	1	475	2384	.	.	alignment_id 1 ; Target Chr4 ; Align 1 665430 98 ; Align 100 665793 121 ; Align 222 666210 124 ; Align 347 666654 113 ; Align 461 667047 15
Chr4	exonerate:protein2genome:local	gene	665430	667091	2384	+	.	gene_id 1 ; Name=AFUB_099940-T-p1 ; gene_orientation + ; identity 100.00 ; similarity 100.00
Chr4	exonerate:protein2genome:local	cds	665430	665724	.	+	.
Chr4	exonerate:protein2genome:local	exon	665430	665724	.	+	.	insertions 0 ; deletions 0 ; identity 100.00 ; similarity 100.00
Chr4	exonerate:protein2genome:local	splice5	665725	665726	.	+	.	intron_id 1 ; splice_site "GT"
Chr4	exonerate:protein2genome:local	intron	665725	665790	.	+	.	intron_id 1
Chr4	exonerate:protein2genome:local	splice3	665789	665790	.	+	.	intron_id 0 ; splice_site "AG"
Chr4	exonerate:protein2genome:local	cds	665791	666157	.	+	.
Chr4	exonerate:protein2genome:local	exon	665791	666157	.	+	.	insertions 0 ; deletions 0 ; identity 100.00 ; similarity 100.00
Chr4	exonerate:protein2genome:local	splice5	666158	666159	.	+	.	intron_id 2 ; splice_site "GT"
Chr4	exonerate:protein2genome:local	intron	666158	666208	.	+	.	intron_id 2
Chr4	exonerate:protein2genome:local	splice3	666207	666208	.	+	.	intron_id 1 ; splice_site "AG"
Chr4	exonerate:protein2genome:local	cds	666209	666582	.	+	.
Chr4	exonerate:protein2genome:local	exon	666209	666582	.	+	.	insertions 0 ; deletions 0 ; identity 100.00 ; similarity 100.00
Chr4	exonerate:protein2genome:local	splice5	666583	666584	.	+	.	intron_id 3 ; splice_site "GT"
Chr4	exonerate:protein2genome:local	intron	666583	666651	.	+	.	intron_id 3
Chr4	exonerate:protein2genome:local	splice3	666650	666651	.	+	.	intron_id 2 ; splice_site "AG"
Chr4	exonerate:protein2genome:local	cds	666652	666994	.	+	.
Chr4	exonerate:protein2genome:local	exon	666652	666994	.	+	.	insertions 0 ; deletions 0 ; identity 100.00 ; similarity 100.00
Chr4	exonerate:protein2genome:local	splice5	666995	666996	.	+	.	intron_id 4 ; splice_site "GT"
Chr4	exonerate:protein2genome:local	intron	666995	667045	.	+	.	intron_id 4
Chr4	exonerate:protein2genome:local	splice3	667044	667045	.	+	.	intron_id 3 ; splice_site "AG"
Chr4	exonerate:protein2genome:local	cds	667046	667091	.	+	.
Chr4	exonerate:protein2genome:local	exon	667046	667091	.	+	.	insertions 0 ; deletions 0 ; identity 100.00 ; similarity 100.00
Chr4	exonerate:protein2genome:local	similarity	665430	667091	2384	+	.	alignment_id 1 ; Query AFUB_099940-T-p1 ; Align 665430 1 294 ; Align 665793 100 363 ; Align 666210 222 372 ; Align 666654 347 339 ; Align 667047 461 45
#AFUB_099460-T-p1	exonerate:protein2genome:local	similarity	1	453	2294	.	.	alignment_id 1 ; Target Chr4 ; Align 1 784314 83 ; Align 84 784684 134 ; Align 218 785140 122 ; Align 340 785561 114
Chr4	exonerate:protein2genome:local	gene	784314	785902	2294	+	.	gene_id 1 ; Name=AFUB_099460-T-p1 ; gene_orientation + ; identity 100.00 ; similarity 100.00
Chr4	exonerate:protein2genome:local	cds	784314	784562	.	+	.
Chr4	exonerate:protein2genome:local	exon	784314	784562	.	+	.	insertions 0 ; deletions 0 ; identity 100.00 ; similarity 100.00
Chr4	exonerate:protein2genome:local	splice5	784563	784564	.	+	.	intron_id 1 ; splice_site "GT"
Chr4	exonerate:protein2genome:local	intron	784563	784683	.	+	.	intron_id 1
Chr4	exonerate:protein2genome:local	splice3	784682	784683	.	+	.	intron_id 0 ; splice_site "AG"
Chr4	exonerate:protein2genome:local	cds	784684	785085	.	+	.
Chr4	exonerate:protein2genome:local	exon	784684	785085	.	+	.	insertions 0 ; deletions 0 ; identity 100.00 ; similarity 100.00
Chr4	exonerate:protein2genome:local	splice5	785086	785087	.	+	.	intron_id 2 ; splice_site "GT"
Chr4	exonerate:protein2genome:local	intron	785086	785139	.	+	.	intron_id 2
Chr4	exonerate:protein2genome:local	splice3	785138	785139	.	+	.	intron_id 1 ; splice_site "AG"
Chr4	exonerate:protein2genome:local	cds	785140	785505	.	+	.
Chr4	exonerate:protein2genome:local	exon	785140	785505	.	+	.	insertions 0 ; deletions 0 ; identity 100.00 ; similarity 100.00
Chr4	exonerate:protein2genome:local	splice5	785506	785507	.	+	.	intron_id 3 ; splice_site "GT"
Chr4	exonerate:protein2genome:local	intron	785506	785560	.	+	.	intron_id 3
Chr4	exonerate:protein2genome:local	splice3	785559	785560	.	+	.	intron_id 2 ; splice_site "AG"
Chr4	exonerate:protein2genome:local	cds	785561	785902	.	+	.
Chr4	exonerate:protein2genome:local	exon	785561	785902	.	+	.	insertions 0 ; deletions 0 ; identity 100.00 ; similarity 100.00
Chr4	exonerate:protein2genome:local	similarity	784314	785902	2294	+	.	alignment_id 1 ; Query AFUB_099460-T-p1 ; Align 784314 1 249 ; Align 784684 84 402 ; Align 785140 218 366 ; Align 785561 340 342
#AFUB_099950-T-p1	exonerate:protein2genome:local	similarity	1	458	2359	.	.	alignment_id 1 ; Target Chr4 ; Align 1 663087 38 ; Align 40 663263 302 ; Align 342 664223 117
Chr4	exonerate:protein2genome:local	gene	663087	664573	2359	+	.	gene_id 1 ; Name=AFUB_099950-T-p1 ; gene_orientation + ; identity 100.00 ; similarity 100.00
Chr4	exonerate:protein2genome:local	cds	663087	663201	.	+	.
Chr4	exonerate:protein2genome:local	exon	663087	663201	.	+	.	insertions 0 ; deletions 0 ; identity 100.00 ; similarity 100.00
Chr4	exonerate:protein2genome:local	splice5	663202	663203	.	+	.	intron_id 1 ; splice_site "GT"
Chr4	exonerate:protein2genome:local	intron	663202	663260	.	+	.	intron_id 1
Chr4	exonerate:protein2genome:local	splice3	663259	663260	.	+	.	intron_id 0 ; splice_site "AG"
Chr4	exonerate:protein2genome:local	cds	663261	664168	.	+	.
Chr4	exonerate:protein2genome:local	exon	663261	664168	.	+	.	insertions 0 ; deletions 0 ; identity 100.00 ; similarity 100.00
Chr4	exonerate:protein2genome:local	splice5	664169	664170	.	+	.	intron_id 2 ; splice_site "GT"
Chr4	exonerate:protein2genome:local	intron	664169	664222	.	+	.	intron_id 2
Chr4	exonerate:protein2genome:local	splice3	664221	664222	.	+	.	intron_id 1 ; splice_site "AG"
Chr4	exonerate:protein2genome:local	cds	664223	664573	.	+	.
Chr4	exonerate:protein2genome:local	exon	664223	664573	.	+	.	insertions 0 ; deletions 0 ; identity 100.00 ; similarity 100.00
Chr4	exonerate:protein2genome:local	similarity	663087	664573	2359	+	.	alignment_id 1 ; Query AFUB_099950-T-p1 ; Align 663087 1 114 ; Align 663263 40 906 ; Align 664223 342 351
#AFUB_099560-T-p1	exonerate:protein2genome:local	similarity	1	602	3149	.	.	alignment_id 1 ; Target Chr4 ; Align 1 765455 35 ; Align 37 765612 566
Chr4	exonerate:protein2genome:local	gene	765455	767309	3149	+	.	gene_id 1 ; Name=AFUB_099560-T-p1 ; gene_orientation + ; identity 100.00 ; similarity 100.00
Chr4	exonerate:protein2genome:local	cds	765455	765560	.	+	.
Chr4	exonerate:protein2genome:local	exon	765455	765560	.	+	.	insertions 0 ; deletions 0 ; identity 100.00 ; similarity 100.00
Chr4	exonerate:protein2genome:local	splice5	765561	765562	.	+	.	intron_id 1 ; splice_site "GT"
Chr4	exonerate:protein2genome:local	intron	765561	765609	.	+	.	intron_id 1
Chr4	exonerate:protein2genome:local	splice3	765608	765609	.	+	.	intron_id 0 ; splice_site "AG"
Chr4	exonerate:protein2genome:local	cds	765610	767309	.	+	.
Chr4	exonerate:protein2genome:local	exon	765610	767309	.	+	.	insertions 0 ; deletions 0 ; identity 100.00 ; similarity 100.00
Chr4	exonerate:protein2genome:local	similarity	765455	767309	3149	+	.	alignment_id 1 ; Query AFUB_099560-T-p1 ; Align 765455 1 105 ; Align 765612 37 1698
#AFUB_099610-T-p1	exonerate:protein2genome:local	similarity	1	376	1992	.	.	alignment_id 1 ; Target Chr4 ; Align 1 751271 225 ; Align 227 752009 150
Chr4	exonerate:protein2genome:local	gene	751271	752458	1992	+	.	gene_id 1 ; Name=AFUB_099610-T-p1 ; gene_orientation + ; identity 100.00 ; similarity 100.00
Chr4	exonerate:protein2genome:local	cds	751271	751947	.	+	.
Chr4	exonerate:protein2genome:local	exon	751271	751947	.	+	.	insertions 0 ; deletions 0 ; identity 100.00 ; similarity 100.00
Chr4	exonerate:protein2genome:local	splice5	751948	751949	.	+	.	intron_id 1 ; splice_site "GT"
Chr4	exonerate:protein2genome:local	intron	751948	752007	.	+	.	intron_id 1
Chr4	exonerate:protein2genome:local	splice3	752006	752007	.	+	.	intron_id 0 ; splice_site "AG"
Chr4	exonerate:protein2genome:local	cds	752008	752458	.	+	.
Chr4	exonerate:protein2genome:local	exon	752008	752458	.	+	.	insertions 0 ; deletions 0 ; identity 100.00 ; similarity 100.00
Chr4	exonerate:protein2genome:local	similarity	751271	752458	1992	+	.	alignment_id 1 ; Query AFUB_099610-T-p1 ; Align 751271 1 675 ; Align 752009 227 450
#AFUB_099510-T-p1	exonerate:protein2genome:local	similarity	1	335	1626	.	.	alignment_id 1 ; Target Chr4 ; Align 1 773939 50 ; Align 51 774149 36 ; Align 87 774317 127 ; Align 215 774749 21 ; Align 237 774883 99
Chr4	exonerate:protein2genome:local	gene	773939	775179	1626	+	.	gene_id 1 ; Name=AFUB_099510-T-p1 ; gene_orientation + ; identity 100.00 ; similarity 100.00
Chr4	exonerate:protein2genome:local	cds	773939	774088	.	+	.
Chr4	exonerate:protein2genome:local	exon	773939	774088	.	+	.	insertions 0 ; deletions 0 ; identity 100.00 ; similarity 100.00
Chr4	exonerate:protein2genome:local	splice5	774089	774090	.	+	.	intron_id 1 ; splice_site "GT"
Chr4	exonerate:protein2genome:local	intron	774089	774148	.	+	.	intron_id 1
Chr4	exonerate:protein2genome:local	splice3	774147	774148	.	+	.	intron_id 0 ; splice_site "AG"
Chr4	exonerate:protein2genome:local	cds	774149	774256	.	+	.
Chr4	exonerate:protein2genome:local	exon	774149	774256	.	+	.	insertions 0 ; deletions 0 ; identity 100.00 ; similarity 100.00
Chr4	exonerate:protein2genome:local	splice5	774257	774258	.	+	.	intron_id 2 ; splice_site "GT"
Chr4	exonerate:protein2genome:local	intron	774257	774316	.	+	.	intron_id 2
Chr4	exonerate:protein2genome:local	splice3	774315	774316	.	+	.	intron_id 1 ; splice_site "AG"
Chr4	exonerate:protein2genome:local	cds	774317	774699	.	+	.
Chr4	exonerate:protein2genome:local	exon	774317	774699	.	+	.	insertions 0 ; deletions 0 ; identity 100.00 ; similarity 100.00
Chr4	exonerate:protein2genome:local	splice5	774700	774701	.	+	.	intron_id 3 ; splice_site "GT"
Chr4	exonerate:protein2genome:local	intron	774700	774747	.	+	.	intron_id 3
Chr4	exonerate:protein2genome:local	splice3	774746	774747	.	+	.	intron_id 2 ; splice_site "AG"
Chr4	exonerate:protein2genome:local	cds	774748	774812	.	+	.
Chr4	exonerate:protein2genome:local	exon	774748	774812	.	+	.	insertions 0 ; deletions 0 ; identity 100.00 ; similarity 100.00
Chr4	exonerate:protein2genome:local	splice5	774813	774814	.	+	.	intron_id 4 ; splice_site "GT"
Chr4	exonerate:protein2genome:local	intron	774813	774880	.	+	.	intron_id 4
Chr4	exonerate:protein2genome:local	splice3	774879	774880	.	+	.	intron_id 3 ; splice_site "AG"
Chr4	exonerate:protein2genome:local	cds	774881	775179	.	+	.
Chr4	exonerate:protein2genome:local	exon	774881	775179	.	+	.	insertions 0 ; deletions 0 ; identity 100.00 ; similarity 100.00
Chr4	exonerate:protein2genome:local	similarity	773939	775179	1626	+	.	alignment_id 1 ; Query AFUB_099510-T-p1 ; Align 773939 1 150 ; Align 774149 51 108 ; Align 774317 87 381 ; Align 774749 215 63 ; Align 774883 237 297
#AFUB_099720-T-p1	exonerate:protein2genome:local	similarity	1	729	3730	.	.	alignment_id 1 ; Target Chr4 ; Align 1 724993 32 ; Align 34 725164 50 ; Align 85 725368 96 ; Align 181 725701 549
Chr4	exonerate:protein2genome:local	gene	724993	727347	3730	+	.	gene_id 1 ; Name=AFUB_099720-T-p1 ; gene_orientation + ; identity 100.00 ; similarity 100.00
Chr4	exonerate:protein2genome:local	cds	724993	725089	.	+	.
Chr4	exonerate:protein2genome:local	exon	724993	725089	.	+	.	insertions 0 ; deletions 0 ; identity 100.00 ; similarity 100.00
Chr4	exonerate:protein2genome:local	splice5	725090	725091	.	+	.	intron_id 1 ; splice_site "GT"
Chr4	exonerate:protein2genome:local	intron	725090	725161	.	+	.	intron_id 1
Chr4	exonerate:protein2genome:local	splice3	725160	725161	.	+	.	intron_id 0 ; splice_site "AG"
Chr4	exonerate:protein2genome:local	cds	725162	725315	.	+	.
Chr4	exonerate:protein2genome:local	exon	725162	725315	.	+	.	insertions 0 ; deletions 0 ; identity 100.00 ; similarity 100.00
Chr4	exonerate:protein2genome:local	splice5	725316	725317	.	+	.	intron_id 2 ; splice_site "GT"
Chr4	exonerate:protein2genome:local	intron	725316	725366	.	+	.	intron_id 2
Chr4	exonerate:protein2genome:local	splice3	725365	725366	.	+	.	intron_id 1 ; splice_site "AG"
Chr4	exonerate:protein2genome:local	cds	725367	725655	.	+	.
Chr4	exonerate:protein2genome:local	exon	725367	725655	.	+	.	insertions 0 ; deletions 0 ; identity 100.00 ; similarity 100.00
Chr4	exonerate:protein2genome:local	splice5	725656	725657	.	+	.	intron_id 3 ; splice_site "GT"
Chr4	exonerate:protein2genome:local	intron	725656	725700	.	+	.	intron_id 3
Chr4	exonerate:protein2genome:local	splice3	725699	725700	.	+	.	intron_id 2 ; splice_site "AG"
Chr4	exonerate:protein2genome:local	cds	725701	727347	.	+	.
Chr4	exonerate:protein2genome:local	exon	725701	727347	.	+	.	insertions 0 ; deletions 0 ; identity 100.00 ; similarity 100.00
Chr4	exonerate:protein2genome:local	similarity	724993	727347	3730	+	.	alignment_id 1 ; Query AFUB_099720-T-p1 ; Align 724993 1 96 ; Align 725164 34 150 ; Align 725368 85 288 ; Align 725701 181 1647
#AFUB_099430-T-p1	exonerate:protein2genome:local	similarity	85	210	278	.	.	alignment_id 1 ; Target Chr4 ; Align 85 2168528 57 ; Align 142 2168705 34 ; Align 177 2168862 34
Chr4	exonerate:protein2genome:local	gene	2168528	2168963	278	+	.	gene_id 1 ; Name=AFUB_099430-T-p1 ; gene_orientation + ; identity 49.60 ; similarity 70.40
Chr4	exonerate:protein2genome:local	cds	2168528	2168808	.	+	.
Chr4	exonerate:protein2genome:local	exon	2168528	2168808	.	+	.	insertions 6 ; deletions 0 ; identity 46.15 ; similarity 74.73
Chr4	exonerate:protein2genome:local	splice5	2168809	2168810	.	+	.	intron_id 1 ; splice_site "GT"
Chr4	exonerate:protein2genome:local	intron	2168809	2168860	.	+	.	intron_id 1
Chr4	exonerate:protein2genome:local	splice3	2168859	2168860	.	+	.	intron_id 0 ; splice_site "AG"
Chr4	exonerate:protein2genome:local	cds	2168861	2168963	.	+	.
Chr4	exonerate:protein2genome:local	exon	2168861	2168963	.	+	.	insertions 0 ; deletions 0 ; identity 58.82 ; similarity 58.82
Chr4	exonerate:protein2genome:local	similarity	2168528	2168963	278	+	.	alignment_id 1 ; Query AFUB_099430-T-p1 ; Align 2168528 85 171 ; Align 2168705 142 102 ; Align 2168862 177 102
#AFUB_100130-T-p1	exonerate:protein2genome:local	similarity	1	1522	7811	.	.	alignment_id 1 ; Target Chr4 ; Align 1 610308 113 ; Align 115 610725 1408
Chr4	exonerate:protein2genome:local	gene	610308	614948	7811	+	.	gene_id 1 ; Name=AFUB_100130-T-p1 ; gene_orientation + ; identity 100.00 ; similarity 100.00
Chr4	exonerate:protein2genome:local	cds	610308	610648	.	+	.
Chr4	exonerate:protein2genome:local	exon	610308	610648	.	+	.	insertions 0 ; deletions 0 ; identity 100.00 ; similarity 100.00
Chr4	exonerate:protein2genome:local	splice5	610649	610650	.	+	.	intron_id 1 ; splice_site "GT"
Chr4	exonerate:protein2genome:local	intron	610649	610723	.	+	.	intron_id 1
Chr4	exonerate:protein2genome:local	splice3	610722	610723	.	+	.	intron_id 0 ; splice_site "AG"
Chr4	exonerate:protein2genome:local	cds	610724	614948	.	+	.
Chr4	exonerate:protein2genome:local	exon	610724	614948	.	+	.	insertions 0 ; deletions 0 ; identity 100.00 ; similarity 100.00
Chr4	exonerate:protein2genome:local	similarity	610308	614948	7811	+	.	alignment_id 1 ; Query AFUB_100130-T-p1 ; Align 610308 1 339 ; Align 610725 115 4224
#AFUB_099900-T-p1	exonerate:protein2genome:local	similarity	1	492	2447	.	.	alignment_id 1 ; Target Chr4 ; Align 1 678149 44 ; Align 46 678330 42 ; Align 88 678507 52 ; Align 141 678715 59 ; Align 201 678947 31 ; Align 233 679093 123 ; Align 357 679513 136
Chr4	exonerate:protein2genome:local	gene	678149	679920	2447	+	.	gene_id 1 ; Name=AFUB_099900-T-p1 ; gene_orientation + ; identity 100.00 ; similarity 100.00
Chr4	exonerate:protein2genome:local	cds	678149	678282	.	+	.
Chr4	exonerate:protein2genome:local	exon	678149	678282	.	+	.	insertions 0 ; deletions 0 ; identity 100.00 ; similarity 100.00
Chr4	exonerate:protein2genome:local	splice5	678283	678284	.	+	.	intron_id 1 ; splice_site "GT"
Chr4	exonerate:protein2genome:local	intron	678283	678328	.	+	.	intron_id 1
Chr4	exonerate:protein2genome:local	splice3	678327	678328	.	+	.	intron_id 0 ; splice_site "AG"
Chr4	exonerate:protein2genome:local	cds	678329	678455	.	+	.
Chr4	exonerate:protein2genome:local	exon	678329	678455	.	+	.	insertions 0 ; deletions 0 ; identity 100.00 ; similarity 100.00
Chr4	exonerate:protein2genome:local	splice5	678456	678457	.	+	.	intron_id 2 ; splice_site "GT"
Chr4	exonerate:protein2genome:local	intron	678456	678506	.	+	.	intron_id 2
Chr4	exonerate:protein2genome:local	splice3	678505	678506	.	+	.	intron_id 1 ; splice_site "AG"
Chr4	exonerate:protein2genome:local	cds	678507	678664	.	+	.
Chr4	exonerate:protein2genome:local	exon	678507	678664	.	+	.	insertions 0 ; deletions 0 ; identity 100.00 ; similarity 100.00
Chr4	exonerate:protein2genome:local	splice5	678665	678666	.	+	.	intron_id 3 ; splice_site "GT"
Chr4	exonerate:protein2genome:local	intron	678665	678713	.	+	.	intron_id 3
Chr4	exonerate:protein2genome:local	splice3	678712	678713	.	+	.	intron_id 2 ; splice_site "AG"
Chr4	exonerate:protein2genome:local	cds	678714	678893	.	+	.
Chr4	exonerate:protein2genome:local	exon	678714	678893	.	+	.	insertions 0 ; deletions 0 ; identity 100.00 ; similarity 100.00
Chr4	exonerate:protein2genome:local	splice5	678894	678895	.	+	.	intron_id 4 ; splice_site "GT"
Chr4	exonerate:protein2genome:local	intron	678894	678945	.	+	.	intron_id 4
Chr4	exonerate:protein2genome:local	splice3	678944	678945	.	+	.	intron_id 3 ; splice_site "AG"
Chr4	exonerate:protein2genome:local	cds	678946	679040	.	+	.
Chr4	exonerate:protein2genome:local	exon	678946	679040	.	+	.	insertions 0 ; deletions 0 ; identity 100.00 ; similarity 100.00
Chr4	exonerate:protein2genome:local	splice5	679041	679042	.	+	.	intron_id 5 ; splice_site "GT"
Chr4	exonerate:protein2genome:local	intron	679041	679090	.	+	.	intron_id 5
Chr4	exonerate:protein2genome:local	splice3	679089	679090	.	+	.	intron_id 4 ; splice_site "AG"
Chr4	exonerate:protein2genome:local	cds	679091	679462	.	+	.
Chr4	exonerate:protein2genome:local	exon	679091	679462	.	+	.	insertions 0 ; deletions 0 ; identity 100.00 ; similarity 100.00
Chr4	exonerate:protein2genome:local	splice5	679463	679464	.	+	.	intron_id 6 ; splice_site "GT"
Chr4	exonerate:protein2genome:local	intron	679463	679510	.	+	.	intron_id 6
Chr4	exonerate:protein2genome:local	splice3	679509	679510	.	+	.	intron_id 5 ; splice_site "AG"
Chr4	exonerate:protein2genome:local	cds	679511	679920	.	+	.
Chr4	exonerate:protein2genome:local	exon	679511	679920	.	+	.	insertions 0 ; deletions 0 ; identity 100.00 ; similarity 100.00
Chr4	exonerate:protein2genome:local	similarity	678149	679920	2447	+	.	alignment_id 1 ; Query AFUB_099900-T-p1 ; Align 678149 1 132 ; Align 678330 46 126 ; Align 678507 88 156 ; Align 678715 141 177 ; Align 678947 201 93 ; Align 679093 233 369 ; Align 679513 357 408
#AFUB_099710-T-p1	exonerate:protein2genome:local	similarity	247	864	1496	.	.	alignment_id 1 ; Target Chr3 ; Align 247 3903018 26 ; Align 274 3902940 64 ; Align 338 3902724 11 ; Align 350 3902691 4 ; Align 355 3902679 18 ; Align 374 3902625 228 ; Align 605 3901941 5 ; Align 612 3901926 77 ; Align 690 3901695 115 ; Align 806 3901350 12 ; Align 819 3901272 46
Chr3	exonerate:protein2genome:local	gene	3901134	3903017	1496	-	.	gene_id 1 ; Name=AFUB_099710-T-p1 ; gene_orientation + ; identity 55.61 ; similarity 74.09
Chr3	exonerate:protein2genome:local	cds	3902748	3903017	.	-	.
Chr3	exonerate:protein2genome:local	exon	3902748	3903017	.	-	.	insertions 0 ; deletions 1 ; identity 25.27 ; similarity 38.46
Chr3	exonerate:protein2genome:local	splice5	3902746	3902747	.	-	.	intron_id 1 ; splice_site "GT"
Chr3	exonerate:protein2genome:local	intron	3902724	3902747	.	-	.	intron_id 1
Chr3	exonerate:protein2genome:local	splice3	3902724	3902725	.	-	.	intron_id 0 ; splice_site "CG"
Chr3	exonerate:protein2genome:local	cds	3901312	3902723	.	-	.
Chr3	exonerate:protein2genome:local	exon	3901312	3902723	.	-	.	insertions 0 ; deletions 10 ; identity 60.43 ; similarity 80.64
Chr3	exonerate:protein2genome:local	splice5	3901310	3901311	.	-	.	intron_id 2 ; splice_site "GC"
Chr3	exonerate:protein2genome:local	intron	3901273	3901311	.	-	.	intron_id 2
Chr3	exonerate:protein2genome:local	splice3	3901273	3901274	.	-	.	intron_id 1 ; splice_site "AT"
Chr3	exonerate:protein2genome:local	cds	3901134	3901272	.	-	.
Chr3	exonerate:protein2genome:local	exon	3901134	3901272	.	-	.	insertions 0 ; deletions 0 ; identity 65.22 ; similarity 76.09
Chr3	exonerate:protein2genome:local	similarity	3901134	3903017	1496	-	.	alignment_id 1 ; Query AFUB_099710-T-p1 ; Align 3903018 247 78 ; Align 3902940 274 192 ; Align 3902724 338 33 ; Align 3902691 350 12 ; Align 3902679 355 54 ; Align 3902625 374 684 ; Align 3901941 605 15 ; Align 3901926 612 231 ; Align 3901695 690 345 ; Align 3901350 806 36 ; Align 3901272 819 138
#AFUB_099900-T-p1	exonerate:protein2genome:local	similarity	8	477	958	.	.	alignment_id 1 ; Target Chr3 ; Align 8 540376 178 ; Align 186 539812 292
Chr3	exonerate:protein2genome:local	gene	538936	540375	958	-	.	gene_id 1 ; Name=AFUB_099900-T-p1 ; gene_orientation + ; identity 41.28 ; similarity 60.00
Chr3	exonerate:protein2genome:local	cds	539842	540375	.	-	.
Chr3	exonerate:protein2genome:local	exon	539842	540375	.	-	.	insertions 0 ; deletions 0 ; identity 42.46 ; similarity 57.54
Chr3	exonerate:protein2genome:local	splice5	539840	539841	.	-	.	intron_id 1 ; splice_site "GT"
Chr3	exonerate:protein2genome:local	intron	539812	539841	.	-	.	intron_id 1
Chr3	exonerate:protein2genome:local	splice3	539812	539813	.	-	.	intron_id 0 ; splice_site "GG"
Chr3	exonerate:protein2genome:local	cds	538936	539811	.	-	.
Chr3	exonerate:protein2genome:local	exon	538936	539811	.	-	.	insertions 0 ; deletions 0 ; identity 40.41 ; similarity 61.30
Chr3	exonerate:protein2genome:local	similarity	538936	540375	958	-	.	alignment_id 1 ; Query AFUB_099900-T-p1 ; Align 540376 8 534 ; Align 539812 186 876
#AFUB_099330-T-p1	exonerate:protein2genome:local	similarity	8	329	319	.	.	alignment_id 1 ; Target Chr3 ; Align 8 2012854 181 ; Align 189 2012302 141
Chr3	exonerate:protein2genome:local	gene	2011879	2012853	319	-	.	gene_id 1 ; Name=AFUB_099330-T-p1 ; gene_orientation . ; identity 28.88 ; similarity 46.58
Chr3	exonerate:protein2genome:local	cds	2011879	2012853	.	-	.
Chr3	exonerate:protein2genome:local	exon	2011879	2012853	.	-	.	insertions 9 ; deletions 0 ; identity 28.88 ; similarity 46.58
Chr3	exonerate:protein2genome:local	similarity	2011879	2012853	319	-	.	alignment_id 1 ; Query AFUB_099330-T-p1 ; Align 2012854 8 543 ; Align 2012302 189 423
#AFUB_099510-T-p1	exonerate:protein2genome:local	similarity	87	303	478	.	.	alignment_id 1 ; Target Chr3 ; Align 87 3850706 70 ; Align 157 3850487 57 ; Align 215 3850251 21 ; Align 237 3850128 67
Chr3	exonerate:protein2genome:local	gene	3849927	3850705	478	-	.	gene_id 1 ; Name=AFUB_099510-T-p1 ; gene_orientation + ; identity 50.23 ; similarity 63.26
Chr3	exonerate:protein2genome:local	cds	3850314	3850705	.	-	.
Chr3	exonerate:protein2genome:local	exon	3850314	3850705	.	-	.	insertions 9 ; deletions 0 ; identity 52.76 ; similarity 67.72
Chr3	exonerate:protein2genome:local	splice5	3850312	3850313	.	-	.	intron_id 1 ; splice_site "GT"
Chr3	exonerate:protein2genome:local	intron	3850252	3850313	.	-	.	intron_id 1
Chr3	exonerate:protein2genome:local	splice3	3850252	3850253	.	-	.	intron_id 0 ; splice_site "AG"
Chr3	exonerate:protein2genome:local	cds	3850187	3850251	.	-	.
Chr3	exonerate:protein2genome:local	exon	3850187	3850251	.	-	.	insertions 0 ; deletions 0 ; identity 57.14 ; similarity 66.67
Chr3	exonerate:protein2genome:local	splice5	3850185	3850186	.	-	.	intron_id 2 ; splice_site "GT"
Chr3	exonerate:protein2genome:local	intron	3850130	3850186	.	-	.	intron_id 2
Chr3	exonerate:protein2genome:local	splice3	3850130	3850131	.	-	.	intron_id 1 ; splice_site "AG"
Chr3	exonerate:protein2genome:local	cds	3849927	3850129	.	-	.
Chr3	exonerate:protein2genome:local	exon	3849927	3850129	.	-	.	insertions 0 ; deletions 0 ; identity 43.28 ; similarity 53.73
Chr3	exonerate:protein2genome:local	similarity	3849927	3850705	478	-	.	alignment_id 1 ; Query AFUB_099510-T-p1 ; Align 3850706 87 210 ; Align 3850487 157 171 ; Align 3850251 215 63 ; Align 3850128 237 201
#AFUB_099700-T-p1	exonerate:protein2genome:local	similarity	363	709	779	.	.	alignment_id 1 ; Target Chr3 ; Align 363 2101586 74 ; Align 438 2101364 32 ; Align 470 2101265 49 ; Align 519 2101062 36 ; Align 556 2100954 41 ; Align 598 2100831 54 ; Align 653 2100669 57
Chr3	exonerate:protein2genome:local	gene	2100498	2101585	779	-	.	gene_id 1 ; Name=AFUB_099700-T-p1 ; gene_orientation + ; identity 46.36 ; similarity 63.85
Chr3	exonerate:protein2genome:local	cds	2101118	2101585	.	-	.
Chr3	exonerate:protein2genome:local	exon	2101118	2101585	.	-	.	insertions 3 ; deletions 1 ; identity 41.03 ; similarity 62.82
Chr3	exonerate:protein2genome:local	splice5	2101116	2101117	.	-	.	intron_id 1 ; splice_site "GT"
Chr3	exonerate:protein2genome:local	intron	2101062	2101117	.	-	.	intron_id 1
Chr3	exonerate:protein2genome:local	splice3	2101062	2101063	.	-	.	intron_id 0 ; splice_site "AG"
Chr3	exonerate:protein2genome:local	cds	2100498	2101061	.	-	.
Chr3	exonerate:protein2genome:local	exon	2100498	2101061	.	-	.	insertions 0 ; deletions 3 ; identity 50.53 ; similarity 64.89
Chr3	exonerate:protein2genome:local	similarity	2100498	2101585	779	-	.	alignment_id 1 ; Query AFUB_099700-T-p1 ; Align 2101586 363 222 ; Align 2101364 438 96 ; Align 2101265 470 147 ; Align 2101062 519 108 ; Align 2100954 556 123 ; Align 2100831 598 162 ; Align 2100669 653 171
#AFUB_099700-T-p1	exonerate:protein2genome:local	similarity	88	226	251	.	.	alignment_id 2 ; Target Chr3 ; Align 88 2102510 76 ; Align 165 2102282 62
Chr3	exonerate:protein2genome:local	gene	2102096	2102509	251	-	.	gene_id 2 ; Name=AFUB_099700-T-p1 ; gene_orientation . ; identity 42.03 ; similarity 55.80
Chr3	exonerate:protein2genome:local	cds	2102096	2102509	.	-	.
Chr3	exonerate:protein2genome:local	exon	2102096	2102509	.	-	.	insertions 0 ; deletions 1 ; identity 42.03 ; similarity 55.80
Chr3	exonerate:protein2genome:local	similarity	2102096	2102509	251	-	.	alignment_id 2 ; Query AFUB_099700-T-p1 ; Align 2102510 88 228 ; Align 2102282 165 186
#AFUB_100020-T-p1	exonerate:protein2genome:local	similarity	285	469	344	.	.	alignment_id 1 ; Target Chr3 ; Align 285 924491 106 ; Align 392 924110 78
Chr3	exonerate:protein2genome:local	gene	923876	924490	344	-	.	gene_id 1 ; Name=AFUB_100020-T-p1 ; gene_orientation + ; identity 41.85 ; similarity 58.15
Chr3	exonerate:protein2genome:local	cds	924172	924490	.	-	.
Chr3	exonerate:protein2genome:local	exon	924172	924490	.	-	.	insertions 0 ; deletions 0 ; identity 32.08 ; similarity 49.06
Chr3	exonerate:protein2genome:local	splice5	924170	924171	.	-	.	intron_id 1 ; splice_site "GT"
Chr3	exonerate:protein2genome:local	intron	924112	924171	.	-	.	intron_id 1
Chr3	exonerate:protein2genome:local	splice3	924112	924113	.	-	.	intron_id 0 ; splice_site "AG"
Chr3	exonerate:protein2genome:local	cds	923876	924111	.	-	.
Chr3	exonerate:protein2genome:local	exon	923876	924111	.	-	.	insertions 0 ; deletions 0 ; identity 55.13 ; similarity 70.51
Chr3	exonerate:protein2genome:local	similarity	923876	924490	344	-	.	alignment_id 1 ; Query AFUB_100020-T-p1 ; Align 924491 285 318 ; Align 924110 392 234
#AFUB_100020-T-p1	exonerate:protein2genome:local	similarity	27	207	274	.	.	alignment_id 2 ; Target Chr3 ; Align 27 450911 9 ; Align 37 450822 22 ; Align 59 450753 49 ; Align 112 450606 12 ; Align 125 450514 83
Chr3	exonerate:protein2genome:local	gene	450265	450910	274	-	.	gene_id 2 ; Name=AFUB_100020-T-p1 ; gene_orientation + ; identity 42.29 ; similarity 58.86
Chr3	exonerate:protein2genome:local	cds	450883	450910	.	-	.
Chr3	exonerate:protein2genome:local	exon	450883	450910	.	-	.	insertions 0 ; deletions 0 ; identity 88.89 ; similarity 88.89
Chr3	exonerate:protein2genome:local	splice5	450881	450882	.	-	.	intron_id 1 ; splice_site "GT"
Chr3	exonerate:protein2genome:local	intron	450824	450882	.	-	.	intron_id 1
Chr3	exonerate:protein2genome:local	splice3	450824	450825	.	-	.	intron_id 0 ; splice_site "AG"
Chr3	exonerate:protein2genome:local	cds	450568	450823	.	-	.
Chr3	exonerate:protein2genome:local	exon	450568	450823	.	-	.	insertions 3 ; deletions 4 ; identity 37.35 ; similarity 55.42
Chr3	exonerate:protein2genome:local	splice5	450566	450567	.	-	.	intron_id 2 ; splice_site "GT"
Chr3	exonerate:protein2genome:local	intron	450515	450567	.	-	.	intron_id 2
Chr3	exonerate:protein2genome:local	splice3	450515	450516	.	-	.	intron_id 1 ; splice_site "AG"
Chr3	exonerate:protein2genome:local	cds	450265	450514	.	-	.
Chr3	exonerate:protein2genome:local	exon	450265	450514	.	-	.	insertions 0 ; deletions 0 ; identity 42.17 ; similarity 59.04
Chr3	exonerate:protein2genome:local	similarity	450265	450910	274	-	.	alignment_id 2 ; Query AFUB_100020-T-p1 ; Align 450911 27 27 ; Align 450822 37 66 ; Align 450753 59 147 ; Align 450606 112 36 ; Align 450514 125 249
#AFUB_099520-T-p1	exonerate:protein2genome:local	similarity	122	268	396	.	.	alignment_id 1 ; Target Chr3 ; Align 122 4237096 24 ; Align 147 4237024 11 ; Align 159 4236991 89 ; Align 248 4236721 21
Chr3	exonerate:protein2genome:local	gene	4236658	4237095	396	-	.	gene_id 1 ; Name=AFUB_099520-T-p1 ; gene_orientation . ; identity 53.79 ; similarity 72.41
Chr3	exonerate:protein2genome:local	cds	4236658	4237095	.	-	.
Chr3	exonerate:protein2genome:local	exon	4236658	4237095	.	-	.	insertions 3 ; deletions 2 ; identity 53.79 ; similarity 72.41
Chr3	exonerate:protein2genome:local	similarity	4236658	4237095	396	-	.	alignment_id 1 ; Query AFUB_099520-T-p1 ; Align 4237096 122 72 ; Align 4237024 147 33 ; Align 4236991 159 267 ; Align 4236721 248 63
#AFUB_099800-T-p1	exonerate:protein2genome:local	similarity	133	459	523	.	.	alignment_id 1 ; Target Chr3 ; Align 133 455491 83 ; Align 219 455242 49 ; Align 269 455095 141 ; Align 410 454669 50
Chr3	exonerate:protein2genome:local	gene	454519	455490	523	-	.	gene_id 1 ; Name=AFUB_099800-T-p1 ; gene_orientation . ; identity 39.01 ; similarity 57.59
Chr3	exonerate:protein2genome:local	cds	454519	455490	.	-	.
Chr3	exonerate:protein2genome:local	exon	454519	455490	.	-	.	insertions 3 ; deletions 4 ; identity 39.01 ; similarity 57.59
Chr3	exonerate:protein2genome:local	similarity	454519	455490	523	-	.	alignment_id 1 ; Query AFUB_099800-T-p1 ; Align 455491 133 249 ; Align 455242 219 147 ; Align 455095 269 423 ; Align 454669 410 150
#AFUB_099990-T-p1	exonerate:protein2genome:local	similarity	89	246	284	.	.	alignment_id 1 ; Target Chr3 ; Align 89 96406 24 ; Align 114 96334 22 ; Align 137 96213 18 ; Align 156 96159 84 ; Align 241 95907 6
Chr3	exonerate:protein2genome:local	gene	95889	96405	284	-	.	gene_id 1 ; Name=AFUB_099990-T-p1 ; gene_orientation + ; identity 43.51 ; similarity 63.64
Chr3	exonerate:protein2genome:local	cds	96266	96405	.	-	.
Chr3	exonerate:protein2genome:local	exon	96266	96405	.	-	.	insertions 0 ; deletions 1 ; identity 54.35 ; similarity 71.74
Chr3	exonerate:protein2genome:local	splice5	96264	96265	.	-	.	intron_id 1 ; splice_site "GT"
Chr3	exonerate:protein2genome:local	intron	96214	96265	.	-	.	intron_id 1
Chr3	exonerate:protein2genome:local	splice3	96214	96215	.	-	.	intron_id 0 ; splice_site "AG"
Chr3	exonerate:protein2genome:local	cds	95889	96213	.	-	.
Chr3	exonerate:protein2genome:local	exon	95889	96213	.	-	.	insertions 0 ; deletions 2 ; identity 38.89 ; similarity 60.19
Chr3	exonerate:protein2genome:local	similarity	95889	96405	284	-	.	alignment_id 1 ; Query AFUB_099990-T-p1 ; Align 96406 89 72 ; Align 96334 114 66 ; Align 96213 137 54 ; Align 96159 156 252 ; Align 95907 241 18
#AFUB_099940-T-p1	exonerate:protein2genome:local	similarity	119	471	592	.	.	alignment_id 1 ; Target Chr3 ; Align 119 1593973 45 ; Align 167 1594108 70 ; Align 238 1594318 15 ; Align 253 1594366 67 ; Align 320 1594570 10 ; Align 330 1594606 85 ; Align 416 1594861 56
Chr3	exonerate:protein2genome:local	gene	1593973	1595028	592	+	.	gene_id 1 ; Name=AFUB_099940-T-p1 ; gene_orientation . ; identity 40.80 ; similarity 59.48
Chr3	exonerate:protein2genome:local	cds	1593973	1595028	.	+	.
Chr3	exonerate:protein2genome:local	exon	1593973	1595028	.	+	.	insertions 12 ; deletions 5 ; identity 40.80 ; similarity 59.48
Chr3	exonerate:protein2genome:local	similarity	1593973	1595028	592	+	.	alignment_id 1 ; Query AFUB_099940-T-p1 ; Align 1593973 119 135 ; Align 1594108 167 210 ; Align 1594318 238 45 ; Align 1594366 253 201 ; Align 1594570 320 30 ; Align 1594606 330 255 ; Align 1594861 416 168
#AFUB_099840-T-p1	exonerate:protein2genome:local	similarity	4	209	599	.	.	alignment_id 1 ; Target Chr3 ; Align 4 2503679 114 ; Align 119 2504077 65 ; Align 184 2504273 26
Chr3	exonerate:protein2genome:local	gene	2503679	2504350	599	+	.	gene_id 1 ; Name=AFUB_099840-T-p1 ; gene_orientation + ; identity 58.05 ; similarity 74.15
Chr3	exonerate:protein2genome:local	cds	2503679	2504021	.	+	.
Chr3	exonerate:protein2genome:local	exon	2503679	2504021	.	+	.	insertions 0 ; deletions 0 ; identity 57.89 ; similarity 78.07
Chr3	exonerate:protein2genome:local	splice5	2504022	2504023	.	+	.	intron_id 1 ; splice_site "GT"
Chr3	exonerate:protein2genome:local	intron	2504022	2504074	.	+	.	intron_id 1
Chr3	exonerate:protein2genome:local	splice3	2504073	2504074	.	+	.	intron_id 0 ; splice_site "AG"
Chr3	exonerate:protein2genome:local	cds	2504075	2504350	.	+	.
Chr3	exonerate:protein2genome:local	exon	2504075	2504350	.	+	.	insertions 0 ; deletions 0 ; identity 58.24 ; similarity 69.23 ; frameshifts 1
Chr3	exonerate:protein2genome:local	similarity	2503679	2504350	599	+	.	alignment_id 1 ; Query AFUB_099840-T-p1 ; Align 2503679 4 342 ; Align 2504077 119 195 ; Align 2504273 184 78
#AFUB_099560-T-p1	exonerate:protein2genome:local	similarity	206	554	959	.	.	alignment_id 1 ; Target Chr3 ; Align 206 2499096 117 ; Align 324 2499447 179 ; Align 504 2500041 51
Chr3	exonerate:protein2genome:local	gene	2499096	2500193	959	+	.	gene_id 1 ; Name=AFUB_099560-T-p1 ; gene_orientation + ; identity 53.89 ; similarity 71.18
Chr3	exonerate:protein2genome:local	cds	2499096	2499985	.	+	.
Chr3	exonerate:protein2genome:local	exon	2499096	2499985	.	+	.	insertions 0 ; deletions 1 ; identity 52.70 ; similarity 71.62
Chr3	exonerate:protein2genome:local	splice5	2499986	2499987	.	+	.	intron_id 1 ; splice_site "GT"
Chr3	exonerate:protein2genome:local	intron	2499986	2500039	.	+	.	intron_id 1
Chr3	exonerate:protein2genome:local	splice3	2500038	2500039	.	+	.	intron_id 0 ; splice_site "AG"
Chr3	exonerate:protein2genome:local	cds	2500040	2500193	.	+	.
Chr3	exonerate:protein2genome:local	exon	2500040	2500193	.	+	.	insertions 0 ; deletions 0 ; identity 60.78 ; similarity 68.63
Chr3	exonerate:protein2genome:local	similarity	2499096	2500193	959	+	.	alignment_id 1 ; Query AFUB_099560-T-p1 ; Align 2499096 206 351 ; Align 2499447 324 537 ; Align 2500041 504 153
#AFUB_099710-T-p1	exonerate:protein2genome:local	similarity	175	864	1840	.	.	alignment_id 1 ; Target Chr3 ; Align 175 510965 89 ; Align 266 511232 60 ; Align 327 511448 27 ; Align 355 511529 43 ; Align 400 511658 201 ; Align 602 512261 208 ; Align 811 512885 8 ; Align 821 512909 44
Chr3	exonerate:protein2genome:local	gene	510965	513040	1840	+	.	gene_id 1 ; Name=AFUB_099710-T-p1 ; gene_orientation + ; identity 59.41 ; similarity 72.50
Chr3	exonerate:protein2genome:local	cds	510965	511412	.	+	.
Chr3	exonerate:protein2genome:local	exon	510965	511412	.	+	.	insertions 0 ; deletions 2 ; identity 24.16 ; similarity 38.26
Chr3	exonerate:protein2genome:local	splice5	511413	511414	.	+	.	intron_id 1 ; splice_site "AT"
Chr3	exonerate:protein2genome:local	intron	511413	511445	.	+	.	intron_id 1
Chr3	exonerate:protein2genome:local	splice3	511444	511445	.	+	.	intron_id 0 ; splice_site "GG"
Chr3	exonerate:protein2genome:local	cds	511446	513040	.	+	.
Chr3	exonerate:protein2genome:local	exon	511446	513040	.	+	.	insertions 0 ; deletions 7 ; identity 69.30 ; similarity 82.11
Chr3	exonerate:protein2genome:local	similarity	510965	513040	1840	+	.	alignment_id 1 ; Query AFUB_099710-T-p1 ; Align 510965 175 267 ; Align 511232 266 180 ; Align 511448 327 81 ; Align 511529 355 129 ; Align 511658 400 603 ; Align 512261 602 624 ; Align 512885 811 24 ; Align 512909 821 132
#AFUB_099330-T-p1	exonerate:protein2genome:local	similarity	133	425	369	.	.	alignment_id 1 ; Target Chr3 ; Align 133 146654 54 ; Align 187 146819 16 ; Align 203 146870 126 ; Align 330 147324 96
Chr3	exonerate:protein2genome:local	gene	146654	147611	369	+	.	gene_id 1 ; Name=AFUB_099330-T-p1 ; gene_orientation + ; identity 30.14 ; similarity 54.11
Chr3	exonerate:protein2genome:local	cds	146654	147249	.	+	.
Chr3	exonerate:protein2genome:local	exon	146654	147249	.	+	.	insertions 6 ; deletions 0 ; identity 28.57 ; similarity 54.59
Chr3	exonerate:protein2genome:local	splice5	147250	147251	.	+	.	intron_id 1 ; splice_site "GA"
Chr3	exonerate:protein2genome:local	intron	147250	147322	.	+	.	intron_id 1
Chr3	exonerate:protein2genome:local	splice3	147321	147322	.	+	.	intron_id 0 ; splice_site "AG"
Chr3	exonerate:protein2genome:local	cds	147323	147611	.	+	.
Chr3	exonerate:protein2genome:local	exon	147323	147611	.	+	.	insertions 0 ; deletions 0 ; identity 33.33 ; similarity 53.12
Chr3	exonerate:protein2genome:local	similarity	146654	147611	369	+	.	alignment_id 1 ; Query AFUB_099330-T-p1 ; Align 146654 133 162 ; Align 146819 187 48 ; Align 146870 203 378 ; Align 147324 330 288
#AFUB_099940-T-p1	exonerate:protein2genome:local	similarity	2	459	1128	.	.	alignment_id 1 ; Target Chr2 ; Align 2 1091738 26 ; Align 28 1091657 71 ; Align 100 1091349 12 ; Align 112 1091310 52 ; Align 164 1091148 57 ; Align 222 1090916 4 ; Align 227 1090904 119 ; Align 347 1090481 68 ; Align 416 1090277 44
Chr2	exonerate:protein2genome:local	gene	1090145	1091737	1128	-	.	gene_id 1 ; Name=AFUB_099940-T-p1 ; gene_orientation + ; identity 52.54 ; similarity 71.52
Chr2	exonerate:protein2genome:local	cds	1091443	1091737	.	-	.
Chr2	exonerate:protein2genome:local	exon	1091443	1091737	.	-	.	insertions 3 ; deletions 0 ; identity 50.52 ; similarity 73.20
Chr2	exonerate:protein2genome:local	splice5	1091441	1091442	.	-	.	intron_id 1 ; splice_site "GT"
Chr2	exonerate:protein2genome:local	intron	1091351	1091442	.	-	.	intron_id 1
Chr2	exonerate:protein2genome:local	splice3	1091351	1091352	.	-	.	intron_id 0 ; splice_site "AG"
Chr2	exonerate:protein2genome:local	cds	1090975	1091350	.	-	.
Chr2	exonerate:protein2genome:local	exon	1090975	1091350	.	-	.	insertions 9 ; deletions 0 ; identity 55.37 ; similarity 70.25
Chr2	exonerate:protein2genome:local	splice5	1090973	1090974	.	-	.	intron_id 2 ; splice_site "GT"
Chr2	exonerate:protein2genome:local	intron	1090917	1090974	.	-	.	intron_id 2
Chr2	exonerate:protein2genome:local	splice3	1090917	1090918	.	-	.	intron_id 1 ; splice_site "AG"
Chr2	exonerate:protein2genome:local	cds	1090546	1090916	.	-	.
Chr2	exonerate:protein2genome:local	exon	1090546	1090916	.	-	.	insertions 0 ; deletions 1 ; identity 49.59 ; similarity 67.48
Chr2	exonerate:protein2genome:local	splice5	1090544	1090545	.	-	.	intron_id 3 ; splice_site "GT"
Chr2	exonerate:protein2genome:local	intron	1090483	1090545	.	-	.	intron_id 3
Chr2	exonerate:protein2genome:local	splice3	1090483	1090484	.	-	.	intron_id 2 ; splice_site "AG"
Chr2	exonerate:protein2genome:local	cds	1090145	1090482	.	-	.
Chr2	exonerate:protein2genome:local	exon	1090145	1090482	.	-	.	insertions 0 ; deletions 1 ; identity 54.46 ; similarity 75.89
Chr2	exonerate:protein2genome:local	similarity	1090145	1091737	1128	-	.	alignment_id 1 ; Query AFUB_099940-T-p1 ; Align 1091738 2 78 ; Align 1091657 28 213 ; Align 1091349 100 36 ; Align 1091310 112 156 ; Align 1091148 164 171 ; Align 1090916 222 12 ; Align 1090904 227 357 ; Align 1090481 347 204 ; Align 1090277 416 132
#AFUB_099510-T-p1	exonerate:protein2genome:local	similarity	88	272	455	.	.	alignment_id 1 ; Target Chr2 ; Align 88 4078356 70 ; Align 158 4078143 83 ; Align 241 4077840 32
Chr2	exonerate:protein2genome:local	gene	4077744	4078355	455	-	.	gene_id 1 ; Name=AFUB_099510-T-p1 ; gene_orientation + ; identity 49.19 ; similarity 66.49
Chr2	exonerate:protein2genome:local	cds	4077894	4078355	.	-	.
Chr2	exonerate:protein2genome:local	exon	4077894	4078355	.	-	.	insertions 3 ; deletions 0 ; identity 44.81 ; similarity 62.99
Chr2	exonerate:protein2genome:local	splice5	4077892	4077893	.	-	.	intron_id 1 ; splice_site "GT"
Chr2	exonerate:protein2genome:local	intron	4077840	4077893	.	-	.	intron_id 1
Chr2	exonerate:protein2genome:local	splice3	4077840	4077841	.	-	.	intron_id 0 ; splice_site "AG"
Chr2	exonerate:protein2genome:local	cds	4077744	4077839	.	-	.
Chr2	exonerate:protein2genome:local	exon	4077744	4077839	.	-	.	insertions 0 ; deletions 0 ; identity 71.88 ; similarity 84.38
Chr2	exonerate:protein2genome:local	similarity	4077744	4078355	455	-	.	alignment_id 1 ; Query AFUB_099510-T-p1 ; Align 4078356 88 210 ; Align 4078143 158 249 ; Align 4077840 241 96
#AFUB_099510-T-p1	exonerate:protein2genome:local	similarity	87	270	435	.	.	alignment_id 2 ; Target Chr2 ; Align 87 4067283 72 ; Align 159 4067064 55 ; Align 215 4066826 21 ; Align 237 4066707 34
Chr2	exonerate:protein2genome:local	gene	4066605	4067282	435	-	.	gene_id 2 ; Name=AFUB_099510-T-p1 ; gene_orientation + ; identity 51.10 ; similarity 68.13
Chr2	exonerate:protein2genome:local	cds	4066897	4067282	.	-	.
Chr2	exonerate:protein2genome:local	exon	4066897	4067282	.	-	.	insertions 3 ; deletions 0 ; identity 48.03 ; similarity 66.93
Chr2	exonerate:protein2genome:local	splice5	4066895	4066896	.	-	.	intron_id 1 ; splice_site "GT"
Chr2	exonerate:protein2genome:local	intron	4066827	4066896	.	-	.	intron_id 1
Chr2	exonerate:protein2genome:local	splice3	4066827	4066828	.	-	.	intron_id 0 ; splice_site "AG"
Chr2	exonerate:protein2genome:local	cds	4066762	4066826	.	-	.
Chr2	exonerate:protein2genome:local	exon	4066762	4066826	.	-	.	insertions 0 ; deletions 0 ; identity 52.38 ; similarity 66.67
Chr2	exonerate:protein2genome:local	splice5	4066760	4066761	.	-	.	intron_id 2 ; splice_site "GT"
Chr2	exonerate:protein2genome:local	intron	4066709	4066761	.	-	.	intron_id 2
Chr2	exonerate:protein2genome:local	splice3	4066709	4066710	.	-	.	intron_id 1 ; splice_site "AG"
Chr2	exonerate:protein2genome:local	cds	4066605	4066708	.	-	.
Chr2	exonerate:protein2genome:local	exon	4066605	4066708	.	-	.	insertions 0 ; deletions 0 ; identity 61.76 ; similarity 73.53
Chr2	exonerate:protein2genome:local	similarity	4066605	4067282	435	-	.	alignment_id 2 ; Query AFUB_099510-T-p1 ; Align 4067283 87 216 ; Align 4067064 159 165 ; Align 4066826 215 63 ; Align 4066707 237 102
#AFUB_099900-T-p1	exonerate:protein2genome:local	similarity	171	464	428	.	.	alignment_id 1 ; Target Chr2 ; Align 171 2272739 79 ; Align 250 2272493 176 ; Align 426 2271950 39
Chr2	exonerate:protein2genome:local	gene	2271833	2272738	428	-	.	gene_id 1 ; Name=AFUB_099900-T-p1 ; gene_orientation . ; identity 34.69 ; similarity 55.78
Chr2	exonerate:protein2genome:local	cds	2271833	2272738	.	-	.
Chr2	exonerate:protein2genome:local	exon	2271833	2272738	.	-	.	insertions 24 ; deletions 0 ; identity 34.69 ; similarity 55.78
Chr2	exonerate:protein2genome:local	similarity	2271833	2272738	428	-	.	alignment_id 1 ; Query AFUB_099900-T-p1 ; Align 2272739 171 237 ; Align 2272493 250 528 ; Align 2271950 426 117
#AFUB_099680-T-p1	exonerate:protein2genome:local	similarity	29	520	606	.	.	alignment_id 1 ; Target Chr2 ; Align 29 2709429 43 ; Align 73 2709237 2 ; Align 75 2709228 33 ; Align 109 2709067 53 ; Align 163 2708908 58 ; Align 222 2708734 86 ; Align 309 2708476 77 ; Align 387 2708245 90 ; Align 477 2707972 44
Chr2	exonerate:protein2genome:local	gene	2707840	2709428	606	-	.	gene_id 1 ; Name=AFUB_099680-T-p1 ; gene_orientation + ; identity 31.69 ; similarity 56.17
Chr2	exonerate:protein2genome:local	cds	2709299	2709428	.	-	.
Chr2	exonerate:protein2genome:local	exon	2709299	2709428	.	-	.	insertions 0 ; deletions 0 ; identity 44.19 ; similarity 74.42
Chr2	exonerate:protein2genome:local	splice5	2709297	2709298	.	-	.	intron_id 1 ; splice_site "GT"
Chr2	exonerate:protein2genome:local	intron	2709239	2709298	.	-	.	intron_id 1
Chr2	exonerate:protein2genome:local	splice3	2709239	2709240	.	-	.	intron_id 0 ; splice_site "AG"
Chr2	exonerate:protein2genome:local	cds	2709127	2709238	.	-	.
Chr2	exonerate:protein2genome:local	exon	2709127	2709238	.	-	.	insertions 3 ; deletions 0 ; identity 57.14 ; similarity 68.57
Chr2	exonerate:protein2genome:local	splice5	2709125	2709126	.	-	.	intron_id 2 ; splice_site "GT"
Chr2	exonerate:protein2genome:local	intron	2709068	2709126	.	-	.	intron_id 2
Chr2	exonerate:protein2genome:local	splice3	2709068	2709069	.	-	.	intron_id 1 ; splice_site "AG"
Chr2	exonerate:protein2genome:local	cds	2707840	2709067	.	-	.
Chr2	exonerate:protein2genome:local	exon	2707840	2709067	.	-	.	insertions 3 ; deletions 4 ; identity 28.19 ; similarity 53.19
Chr2	exonerate:protein2genome:local	similarity	2707840	2709428	606	-	.	alignment_id 1 ; Query AFUB_099680-T-p1 ; Align 2709429 29 129 ; Align 2709237 73 6 ; Align 2709228 75 99 ; Align 2709067 109 159 ; Align 2708908 163 174 ; Align 2708734 222 258 ; Align 2708476 309 231 ; Align 2708245 387 270 ; Align 2707972 477 132
#AFUB_099700-T-p1	exonerate:protein2genome:local	similarity	363	707	877	.	.	alignment_id 1 ; Target Chr2 ; Align 363 92552 23 ; Align 386 92480 49 ; Align 436 92333 34 ; Align 470 92228 49 ; Align 519 92032 36 ; Align 556 91924 152
Chr2	exonerate:protein2genome:local	gene	91468	92551	877	-	.	gene_id 1 ; Name=AFUB_099700-T-p1 ; gene_orientation + ; identity 51.90 ; similarity 67.06
Chr2	exonerate:protein2genome:local	cds	92081	92551	.	-	.
Chr2	exonerate:protein2genome:local	exon	92081	92551	.	-	.	insertions 6 ; deletions 1 ; identity 51.28 ; similarity 67.31
Chr2	exonerate:protein2genome:local	splice5	92079	92080	.	-	.	intron_id 1 ; splice_site "GT"
Chr2	exonerate:protein2genome:local	intron	92032	92080	.	-	.	intron_id 1
Chr2	exonerate:protein2genome:local	splice3	92032	92033	.	-	.	intron_id 0 ; splice_site "AG"
Chr2	exonerate:protein2genome:local	cds	91468	92031	.	-	.
Chr2	exonerate:protein2genome:local	exon	91468	92031	.	-	.	insertions 0 ; deletions 1 ; identity 52.13 ; similarity 67.02
Chr2	exonerate:protein2genome:local	similarity	91468	92551	877	-	.	alignment_id 1 ; Query AFUB_099700-T-p1 ; Align 92552 363 69 ; Align 92480 386 147 ; Align 92333 436 102 ; Align 92228 470 147 ; Align 92032 519 108 ; Align 91924 556 456
#AFUB_099740-T-p1	exonerate:protein2genome:local	similarity	340	495	402	.	.	alignment_id 1 ; Target Chr2 ; Align 340 1477071 30 ; Align 370 1476922 73 ; Align 444 1476647 21 ; Align 465 1476526 31
Chr2	exonerate:protein2genome:local	gene	1476433	1477070	402	-	.	gene_id 1 ; Name=AFUB_099740-T-p1 ; gene_orientation + ; identity 56.77 ; similarity 80.65
Chr2	exonerate:protein2genome:local	cds	1476981	1477070	.	-	.
Chr2	exonerate:protein2genome:local	exon	1476981	1477070	.	-	.	insertions 0 ; deletions 0 ; identity 51.61 ; similarity 77.42
Chr2	exonerate:protein2genome:local	splice5	1476979	1476980	.	-	.	intron_id 1 ; splice_site "GT"
Chr2	exonerate:protein2genome:local	intron	1476922	1476980	.	-	.	intron_id 1
Chr2	exonerate:protein2genome:local	splice3	1476922	1476923	.	-	.	intron_id 0 ; splice_site "AG"
Chr2	exonerate:protein2genome:local	cds	1476702	1476921	.	-	.
Chr2	exonerate:protein2genome:local	exon	1476702	1476921	.	-	.	insertions 0 ; deletions 0 ; identity 61.64 ; similarity 82.19
Chr2	exonerate:protein2genome:local	splice5	1476700	1476701	.	-	.	intron_id 2 ; splice_site "GT"
Chr2	exonerate:protein2genome:local	intron	1476649	1476701	.	-	.	intron_id 2
Chr2	exonerate:protein2genome:local	splice3	1476649	1476650	.	-	.	intron_id 1 ; splice_site "AC"
Chr2	exonerate:protein2genome:local	cds	1476584	1476648	.	-	.
Chr2	exonerate:protein2genome:local	exon	1476584	1476648	.	-	.	insertions 0 ; deletions 0 ; identity 50.00 ; similarity 72.73
Chr2	exonerate:protein2genome:local	splice5	1476582	1476583	.	-	.	intron_id 3 ; splice_site "GT"
Chr2	exonerate:protein2genome:local	intron	1476526	1476583	.	-	.	intron_id 3
Chr2	exonerate:protein2genome:local	splice3	1476526	1476527	.	-	.	intron_id 2 ; splice_site "AG"
Chr2	exonerate:protein2genome:local	cds	1476433	1476525	.	-	.
Chr2	exonerate:protein2genome:local	exon	1476433	1476525	.	-	.	insertions 0 ; deletions 0 ; identity 58.06 ; similarity 87.10
Chr2	exonerate:protein2genome:local	similarity	1476433	1477070	402	-	.	alignment_id 1 ; Query AFUB_099740-T-p1 ; Align 1477071 340 90 ; Align 1476922 370 219 ; Align 1476647 444 63 ; Align 1476526 465 93
#AFUB_100020-T-p1	exonerate:protein2genome:local	similarity	3	353	301	.	.	alignment_id 1 ; Target Chr2 ; Align 3 1439628 54 ; Align 57 1439454 50 ; Align 111 1439304 31 ; Align 143 1439159 127 ; Align 271 1438778 13 ; Align 284 1438630 15 ; Align 300 1438585 54
Chr2	exonerate:protein2genome:local	gene	1438423	1439627	301	-	.	gene_id 1 ; Name=AFUB_100020-T-p1 ; gene_orientation + ; identity 31.40 ; similarity 50.00
Chr2	exonerate:protein2genome:local	cds	1439210	1439627	.	-	.
Chr2	exonerate:protein2genome:local	exon	1439210	1439627	.	-	.	insertions 12 ; deletions 4 ; identity 32.59 ; similarity 52.59
Chr2	exonerate:protein2genome:local	splice5	1439208	1439209	.	-	.	intron_id 1 ; splice_site "GT"
Chr2	exonerate:protein2genome:local	intron	1439161	1439209	.	-	.	intron_id 1
Chr2	exonerate:protein2genome:local	splice3	1439161	1439162	.	-	.	intron_id 0 ; splice_site "AG"
Chr2	exonerate:protein2genome:local	cds	1438739	1439160	.	-	.
Chr2	exonerate:protein2genome:local	exon	1438739	1439160	.	-	.	insertions 0 ; deletions 1 ; identity 26.95 ; similarity 43.97
Chr2	exonerate:protein2genome:local	splice5	1438737	1438738	.	-	.	intron_id 2 ; splice_site "GG"
Chr2	exonerate:protein2genome:local	intron	1438630	1438738	.	-	.	intron_id 2
Chr2	exonerate:protein2genome:local	splice3	1438630	1438631	.	-	.	intron_id 1 ; splice_site "AG"
Chr2	exonerate:protein2genome:local	cds	1438423	1438629	.	-	.
Chr2	exonerate:protein2genome:local	exon	1438423	1438629	.	-	.	insertions 0 ; deletions 1 ; identity 37.68 ; similarity 56.52
Chr2	exonerate:protein2genome:local	similarity	1438423	1439627	301	-	.	alignment_id 1 ; Query AFUB_100020-T-p1 ; Align 1439628 3 162 ; Align 1439454 57 150 ; Align 1439304 111 93 ; Align 1439159 143 381 ; Align 1438778 271 39 ; Align 1438630 284 45 ; Align 1438585 300 162
#AFUB_099880-T-p1	exonerate:protein2genome:local	similarity	18	280	468	.	.	alignment_id 1 ; Target Chr2 ; Align 18 1420373 12 ; Align 30 1420334 226 ; Align 257 1419290 24
Chr2	exonerate:protein2genome:local	gene	1419218	1420372	468	-	.	gene_id 1 ; Name=AFUB_099880-T-p1 ; gene_orientation + ; identity 44.66 ; similarity 58.40
Chr2	exonerate:protein2genome:local	cds	1419655	1420372	.	-	.
Chr2	exonerate:protein2genome:local	exon	1419655	1420372	.	-	.	insertions 3 ; deletions 0 ; identity 44.12 ; similarity 58.40
Chr2	exonerate:protein2genome:local	splice5	1419653	1419654	.	-	.	intron_id 1 ; splice_site "GC"
Chr2	exonerate:protein2genome:local	intron	1419292	1419654	.	-	.	intron_id 1
Chr2	exonerate:protein2genome:local	splice3	1419292	1419293	.	-	.	intron_id 0 ; splice_site "AG"
Chr2	exonerate:protein2genome:local	cds	1419218	1419291	.	-	.
Chr2	exonerate:protein2genome:local	exon	1419218	1419291	.	-	.	insertions 0 ; deletions 0 ; identity 50.00 ; similarity 58.33
Chr2	exonerate:protein2genome:local	similarity	1419218	1420372	468	-	.	alignment_id 1 ; Query AFUB_099880-T-p1 ; Align 1420373 18 36 ; Align 1420334 30 678 ; Align 1419290 257 72
#AFUB_099910-T-p1	exonerate:protein2genome:local	similarity	28	215	493	.	.	alignment_id 1 ; Target Chr2 ; Align 28 2409205 29 ; Align 57 2409343 15 ; Align 73 2409388 56 ; Align 130 2409617 86
Chr2	exonerate:protein2genome:local	gene	2409205	2409874	493	+	.	gene_id 1 ; Name=AFUB_099910-T-p1 ; gene_orientation + ; identity 58.60 ; similarity 73.66
Chr2	exonerate:protein2genome:local	cds	2409205	2409291	.	+	.
Chr2	exonerate:protein2genome:local	exon	2409205	2409291	.	+	.	insertions 0 ; deletions 0 ; identity 56.67 ; similarity 76.67
Chr2	exonerate:protein2genome:local	splice5	2409292	2409293	.	+	.	intron_id 1 ; splice_site "GT"
Chr2	exonerate:protein2genome:local	intron	2409292	2409342	.	+	.	intron_id 1
Chr2	exonerate:protein2genome:local	splice3	2409341	2409342	.	+	.	intron_id 0 ; splice_site "AG"
Chr2	exonerate:protein2genome:local	cds	2409343	2409557	.	+	.
Chr2	exonerate:protein2genome:local	exon	2409343	2409557	.	+	.	insertions 0 ; deletions 1 ; identity 59.15 ; similarity 73.24
Chr2	exonerate:protein2genome:local	splice5	2409558	2409559	.	+	.	intron_id 2 ; splice_site "GT"
Chr2	exonerate:protein2genome:local	intron	2409558	2409615	.	+	.	intron_id 2
Chr2	exonerate:protein2genome:local	splice3	2409614	2409615	.	+	.	intron_id 1 ; splice_site "AG"
Chr2	exonerate:protein2genome:local	cds	2409616	2409874	.	+	.
Chr2	exonerate:protein2genome:local	exon	2409616	2409874	.	+	.	insertions 0 ; deletions 0 ; identity 59.30 ; similarity 73.26
Chr2	exonerate:protein2genome:local	similarity	2409205	2409874	493	+	.	alignment_id 1 ; Query AFUB_099910-T-p1 ; Align 2409205 28 87 ; Align 2409343 57 45 ; Align 2409388 73 168 ; Align 2409617 130 258
#AFUB_100020-T-p1	exonerate:protein2genome:local	similarity	57	470	608	.	.	alignment_id 1 ; Target Chr2 ; Align 57 4073350 51 ; Align 112 4073503 69 ; Align 181 4073713 73 ; Align 257 4073932 95 ; Align 352 4074220 119
Chr2	exonerate:protein2genome:local	gene	4073350	4074576	608	+	.	gene_id 1 ; Name=AFUB_100020-T-p1 ; gene_orientation . ; identity 34.40 ; similarity 57.74
Chr2	exonerate:protein2genome:local	cds	4073350	4074576	.	+	.
Chr2	exonerate:protein2genome:local	exon	4073350	4074576	.	+	.	insertions 6 ; deletions 7 ; identity 34.40 ; similarity 57.74
Chr2	exonerate:protein2genome:local	similarity	4073350	4074576	608	+	.	alignment_id 1 ; Query AFUB_100020-T-p1 ; Align 4073350 57 153 ; Align 4073503 112 207 ; Align 4073713 181 219 ; Align 4073932 257 285 ; Align 4074220 352 357
#AFUB_099330-T-p1	exonerate:protein2genome:local	similarity	2	466	1267	.	.	alignment_id 1 ; Target Chr2 ; Align 2 4136372 40 ; Align 42 4136495 66 ; Align 108 4136702 27 ; Align 135 4136855 210 ; Align 348 4137485 85 ; Align 433 4137801 34
Chr2	exonerate:protein2genome:local	gene	4136372	4137902	1267	+	.	gene_id 1 ; Name=AFUB_099330-T-p1 ; gene_orientation + ; identity 55.63 ; similarity 74.89
Chr2	exonerate:protein2genome:local	cds	4136372	4136782	.	+	.
Chr2	exonerate:protein2genome:local	exon	4136372	4136782	.	+	.	insertions 12 ; deletions 0 ; identity 44.78 ; similarity 64.18
Chr2	exonerate:protein2genome:local	splice5	4136783	4136784	.	+	.	intron_id 1 ; splice_site "GT"
Chr2	exonerate:protein2genome:local	intron	4136783	4136854	.	+	.	intron_id 1
Chr2	exonerate:protein2genome:local	splice3	4136853	4136854	.	+	.	intron_id 0 ; splice_site "AG"
Chr2	exonerate:protein2genome:local	cds	4136855	4137739	.	+	.
Chr2	exonerate:protein2genome:local	exon	4136855	4137739	.	+	.	insertions 0 ; deletions 3 ; identity 59.80 ; similarity 80.07
Chr2	exonerate:protein2genome:local	splice5	4137740	4137741	.	+	.	intron_id 2 ; splice_site "GT"
Chr2	exonerate:protein2genome:local	intron	4137740	4137800	.	+	.	intron_id 2
Chr2	exonerate:protein2genome:local	splice3	4137799	4137800	.	+	.	intron_id 1 ; splice_site "AG"
Chr2	exonerate:protein2genome:local	cds	4137801	4137902	.	+	.
Chr2	exonerate:protein2genome:local	exon	4137801	4137902	.	+	.	insertions 0 ; deletions 0 ; identity 64.71 ; similarity 73.53
Chr2	exonerate:protein2genome:local	similarity	4136372	4137902	1267	+	.	alignment_id 1 ; Query AFUB_099330-T-p1 ; Align 4136372 2 120 ; Align 4136495 42 198 ; Align 4136702 108 81 ; Align 4136855 135 630 ; Align 4137485 348 255 ; Align 4137801 433 102
#AFUB_099330-T-p1	exonerate:protein2genome:local	similarity	136	329	264	.	.	alignment_id 2 ; Target Chr2 ; Align 136 162435 89 ; Align 225 162705 70 ; Align 295 162921 35
Chr2	exonerate:protein2genome:local	gene	162435	163025	264	+	.	gene_id 2 ; Name=AFUB_099330-T-p1 ; gene_orientation . ; identity 35.05 ; similarity 54.12
Chr2	exonerate:protein2genome:local	cds	162435	163025	.	+	.
Chr2	exonerate:protein2genome:local	exon	162435	163025	.	+	.	insertions 9 ; deletions 0 ; identity 35.05 ; similarity 54.12
Chr2	exonerate:protein2genome:local	similarity	162435	163025	264	+	.	alignment_id 2 ; Query AFUB_099330-T-p1 ; Align 162435 136 267 ; Align 162705 225 210 ; Align 162921 295 105
#AFUB_099510-T-p1	exonerate:protein2genome:local	similarity	87	268	266	.	.	alignment_id 1 ; Target Chr2 ; Align 87 203132 68 ; Align 155 203345 66 ; Align 222 203697 47
Chr2	exonerate:protein2genome:local	gene	203132	203837	266	+	.	gene_id 1 ; Name=AFUB_099510-T-p1 ; gene_orientation + ; identity 39.78 ; similarity 55.80
Chr2	exonerate:protein2genome:local	cds	203132	203544	.	+	.
Chr2	exonerate:protein2genome:local	exon	203132	203544	.	+	.	insertions 9 ; deletions 0 ; identity 35.82 ; similarity 55.97
Chr2	exonerate:protein2genome:local	splice5	203545	203546	.	+	.	intron_id 1 ; splice_site "GT"
Chr2	exonerate:protein2genome:local	intron	203545	203695	.	+	.	intron_id 1
Chr2	exonerate:protein2genome:local	splice3	203694	203695	.	+	.	intron_id 0 ; splice_site "AA"
Chr2	exonerate:protein2genome:local	cds	203696	203837	.	+	.
Chr2	exonerate:protein2genome:local	exon	203696	203837	.	+	.	insertions 0 ; deletions 0 ; identity 51.06 ; similarity 55.32
Chr2	exonerate:protein2genome:local	similarity	203132	203837	266	+	.	alignment_id 1 ; Query AFUB_099510-T-p1 ; Align 203132 87 204 ; Align 203345 155 198 ; Align 203697 222 141
#AFUB_099940-T-p1	exonerate:protein2genome:local	similarity	114	473	576	.	.	alignment_id 1 ; Target Chr2 ; Align 114 1094240 52 ; Align 169 1094396 59 ; Align 229 1094573 82 ; Align 311 1094856 86 ; Align 397 1095129 77
Chr2	exonerate:protein2genome:local	gene	1094240	1095359	576	+	.	gene_id 1 ; Name=AFUB_099940-T-p1 ; gene_orientation + ; identity 39.61 ; similarity 60.11
Chr2	exonerate:protein2genome:local	cds	1094240	1094818	.	+	.
Chr2	exonerate:protein2genome:local	exon	1094240	1094818	.	+	.	insertions 0 ; deletions 4 ; identity 42.27 ; similarity 60.82
Chr2	exonerate:protein2genome:local	splice5	1094819	1094820	.	+	.	intron_id 1 ; splice_site "GT"
Chr2	exonerate:protein2genome:local	intron	1094819	1094855	.	+	.	intron_id 1
Chr2	exonerate:protein2genome:local	splice3	1094854	1094855	.	+	.	intron_id 0 ; splice_site "CG"
Chr2	exonerate:protein2genome:local	cds	1094856	1095359	.	+	.
Chr2	exonerate:protein2genome:local	exon	1094856	1095359	.	+	.	insertions 15 ; deletions 0 ; identity 36.20 ; similarity 58.90
Chr2	exonerate:protein2genome:local	similarity	1094240	1095359	576	+	.	alignment_id 1 ; Query AFUB_099940-T-p1 ; Align 1094240 114 156 ; Align 1094396 169 177 ; Align 1094573 229 246 ; Align 1094856 311 258 ; Align 1095129 397 231
#AFUB_099740-T-p1	exonerate:protein2genome:local	similarity	340	497	296	.	.	alignment_id 1 ; Target Chr2 ; Align 340 1955604 34 ; Align 375 1955706 34 ; Align 410 1955868 88
Chr2	exonerate:protein2genome:local	gene	1955604	1956131	296	+	.	gene_id 1 ; Name=AFUB_099740-T-p1 ; gene_orientation + ; identity 41.67 ; similarity 64.74
Chr2	exonerate:protein2genome:local	cds	1955604	1955809	.	+	.
Chr2	exonerate:protein2genome:local	exon	1955604	1955809	.	+	.	insertions 0 ; deletions 1 ; identity 39.71 ; similarity 63.24
Chr2	exonerate:protein2genome:local	splice5	1955810	1955811	.	+	.	intron_id 1 ; splice_site "GT"
Chr2	exonerate:protein2genome:local	intron	1955810	1955866	.	+	.	intron_id 1
Chr2	exonerate:protein2genome:local	splice3	1955865	1955866	.	+	.	intron_id 0 ; splice_site "AG"
Chr2	exonerate:protein2genome:local	cds	1955867	1956131	.	+	.
Chr2	exonerate:protein2genome:local	exon	1955867	1956131	.	+	.	insertions 0 ; deletions 0 ; identity 43.18 ; similarity 65.91
Chr2	exonerate:protein2genome:local	similarity	1955604	1956131	296	+	.	alignment_id 1 ; Query AFUB_099740-T-p1 ; Align 1955604 340 102 ; Align 1955706 375 102 ; Align 1955868 410 264
#AFUB_099680-T-p1	exonerate:protein2genome:local	similarity	55	515	377	.	.	alignment_id 1 ; Target Chr1 ; Align 55 3328142 22 ; Align 77 3328073 87 ; Align 165 3327812 44 ; Align 209 3327677 29 ; Align 239 3327543 69 ; Align 309 3327336 26 ; Align 335 3327255 52 ; Align 388 3327099 92 ; Align 481 3326823 35
Chr1	exonerate:protein2genome:local	gene	3326718	3328141	377	-	.	gene_id 1 ; Name=AFUB_099680-T-p1 ; gene_orientation + ; identity 26.97 ; similarity 49.78
Chr1	exonerate:protein2genome:local	cds	3327589	3328141	.	-	.
Chr1	exonerate:protein2genome:local	exon	3327589	3328141	.	-	.	insertions 6 ; deletions 1 ; identity 24.73 ; similarity 52.20
Chr1	exonerate:protein2genome:local	splice5	3327587	3327588	.	-	.	intron_id 1 ; splice_site "GT"
Chr1	exonerate:protein2genome:local	intron	3327545	3327588	.	-	.	intron_id 1
Chr1	exonerate:protein2genome:local	splice3	3327545	3327546	.	-	.	intron_id 0 ; splice_site "GG"
Chr1	exonerate:protein2genome:local	cds	3326718	3327544	.	-	.
Chr1	exonerate:protein2genome:local	exon	3326718	3327544	.	-	.	insertions 3 ; deletions 3 ; identity 28.47 ; similarity 48.18
Chr1	exonerate:protein2genome:local	similarity	3326718	3328141	377	-	.	alignment_id 1 ; Query AFUB_099680-T-p1 ; Align 3328142 55 66 ; Align 3328073 77 261 ; Align 3327812 165 132 ; Align 3327677 209 87 ; Align 3327543 239 207 ; Align 3327336 309 78 ; Align 3327255 335 156 ; Align 3327099 388 276 ; Align 3326823 481 105
#AFUB_099680-T-p1	exonerate:protein2genome:local	similarity	12	510	330	.	.	alignment_id 2 ; Target Chr1 ; Align 12 2454274 62 ; Align 74 2454085 42 ; Align 117 2453959 48 ; Align 166 2453815 54 ; Align 221 2453653 6 ; Align 229 2453635 79 ; Align 309 2453398 26 ; Align 335 2453317 52 ; Align 388 2453161 71 ; Align 459 2452945 42 ; Align 502 2452819 9
Chr1	exonerate:protein2genome:local	gene	2452792	2454273	330	-	.	gene_id 2 ; Name=AFUB_099680-T-p1 ; gene_orientation . ; identity 25.87 ; similarity 47.05
Chr1	exonerate:protein2genome:local	cds	2452792	2454273	.	-	.
Chr1	exonerate:protein2genome:local	exon	2452792	2454273	.	-	.	insertions 9 ; deletions 8 ; identity 25.87 ; similarity 47.05
Chr1	exonerate:protein2genome:local	similarity	2452792	2454273	330	-	.	alignment_id 2 ; Query AFUB_099680-T-p1 ; Align 2454274 12 186 ; Align 2454085 74 126 ; Align 2453959 117 144 ; Align 2453815 166 162 ; Align 2453653 221 18 ; Align 2453635 229 237 ; Align 2453398 309 78 ; Align 2453317 335 156 ; Align 2453161 388 213 ; Align 2452945 459 126 ; Align 2452819 502 27
#AFUB_100010-T-p1	exonerate:protein2genome:local	similarity	9	460	769	.	.	alignment_id 1 ; Target Chr1 ; Align 9 2120570 22 ; Align 31 2120439 70 ; Align 104 2120229 151 ; Align 255 2119773 25 ; Align 281 2119668 39 ; Align 320 2119548 27 ; Align 347 2119461 36 ; Align 385 2119353 53 ; Align 439 2119138 22
Chr1	exonerate:protein2genome:local	gene	2119072	2120569	769	-	.	gene_id 1 ; Name=AFUB_100010-T-p1 ; gene_orientation + ; identity 43.60 ; similarity 61.12
Chr1	exonerate:protein2genome:local	cds	2120504	2120569	.	-	.
Chr1	exonerate:protein2genome:local	exon	2120504	2120569	.	-	.	insertions 0 ; deletions 0 ; identity 69.57 ; similarity 82.61
Chr1	exonerate:protein2genome:local	splice5	2120502	2120503	.	-	.	intron_id 1 ; splice_site "GT"
Chr1	exonerate:protein2genome:local	intron	2120439	2120503	.	-	.	intron_id 1
Chr1	exonerate:protein2genome:local	splice3	2120439	2120440	.	-	.	intron_id 0 ; splice_site "AG"
Chr1	exonerate:protein2genome:local	cds	2119697	2120438	.	-	.
Chr1	exonerate:protein2genome:local	exon	2119697	2120438	.	-	.	insertions 3 ; deletions 3 ; identity 39.84 ; similarity 57.32
Chr1	exonerate:protein2genome:local	splice5	2119695	2119696	.	-	.	intron_id 2 ; splice_site "GC"
Chr1	exonerate:protein2genome:local	intron	2119670	2119696	.	-	.	intron_id 2
Chr1	exonerate:protein2genome:local	splice3	2119670	2119671	.	-	.	intron_id 1 ; splice_site "CG"
Chr1	exonerate:protein2genome:local	cds	2119193	2119669	.	-	.
Chr1	exonerate:protein2genome:local	exon	2119193	2119669	.	-	.	insertions 9 ; deletions 2 ; identity 45.16 ; similarity 62.58
Chr1	exonerate:protein2genome:local	splice5	2119191	2119192	.	-	.	intron_id 3 ; splice_site "GT"
Chr1	exonerate:protein2genome:local	intron	2119140	2119192	.	-	.	intron_id 3
Chr1	exonerate:protein2genome:local	splice3	2119140	2119141	.	-	.	intron_id 2 ; splice_site "AG"
Chr1	exonerate:protein2genome:local	cds	2119072	2119139	.	-	.
Chr1	exonerate:protein2genome:local	exon	2119072	2119139	.	-	.	insertions 0 ; deletions 0 ; identity 50.00 ; similarity 72.73
Chr1	exonerate:protein2genome:local	similarity	2119072	2120569	769	-	.	alignment_id 1 ; Query AFUB_100010-T-p1 ; Align 2120570 9 66 ; Align 2120439 31 210 ; Align 2120229 104 453 ; Align 2119773 255 75 ; Align 2119668 281 117 ; Align 2119548 320 81 ; Align 2119461 347 108 ; Align 2119353 385 159 ; Align 2119138 439 66
#AFUB_099940-T-p1	exonerate:protein2genome:local	similarity	4	459	1144	.	.	alignment_id 1 ; Target Chr1 ; Align 4 501304 23 ; Align 27 501232 72 ; Align 100 500916 12 ; Align 112 500877 55 ; Align 167 500709 54 ; Align 222 500483 4 ; Align 227 500471 119 ; Align 347 500051 68 ; Align 416 499847 44
Chr1	exonerate:protein2genome:local	gene	499715	501303	1144	-	.	gene_id 1 ; Name=AFUB_099940-T-p1 ; gene_orientation + ; identity 51.44 ; similarity 74.06
Chr1	exonerate:protein2genome:local	cds	501015	501303	.	-	.
Chr1	exonerate:protein2genome:local	exon	501015	501303	.	-	.	insertions 3 ; deletions 0 ; identity 52.63 ; similarity 76.84
Chr1	exonerate:protein2genome:local	splice5	501013	501014	.	-	.	intron_id 1 ; splice_site "GT"
Chr1	exonerate:protein2genome:local	intron	500918	501014	.	-	.	intron_id 1
Chr1	exonerate:protein2genome:local	splice3	500918	500919	.	-	.	intron_id 0 ; splice_site "AG"
Chr1	exonerate:protein2genome:local	cds	500545	500917	.	-	.
Chr1	exonerate:protein2genome:local	exon	500545	500917	.	-	.	insertions 6 ; deletions 0 ; identity 52.89 ; similarity 71.90
Chr1	exonerate:protein2genome:local	splice5	500543	500544	.	-	.	intron_id 2 ; splice_site "GT"
Chr1	exonerate:protein2genome:local	intron	500484	500544	.	-	.	intron_id 2
Chr1	exonerate:protein2genome:local	splice3	500484	500485	.	-	.	intron_id 1 ; splice_site "AG"
Chr1	exonerate:protein2genome:local	cds	500113	500483	.	-	.
Chr1	exonerate:protein2genome:local	exon	500113	500483	.	-	.	insertions 0 ; deletions 1 ; identity 49.59 ; similarity 73.98
Chr1	exonerate:protein2genome:local	splice5	500111	500112	.	-	.	intron_id 3 ; splice_site "GT"
Chr1	exonerate:protein2genome:local	intron	500053	500112	.	-	.	intron_id 3
Chr1	exonerate:protein2genome:local	splice3	500053	500054	.	-	.	intron_id 2 ; splice_site "AG"
Chr1	exonerate:protein2genome:local	cds	499715	500052	.	-	.
Chr1	exonerate:protein2genome:local	exon	499715	500052	.	-	.	insertions 0 ; deletions 1 ; identity 50.89 ; similarity 74.11
Chr1	exonerate:protein2genome:local	similarity	499715	501303	1144	-	.	alignment_id 1 ; Query AFUB_099940-T-p1 ; Align 501304 4 69 ; Align 501232 27 216 ; Align 500916 100 36 ; Align 500877 112 165 ; Align 500709 167 162 ; Align 500483 222 12 ; Align 500471 227 357 ; Align 500051 347 204 ; Align 499847 416 132
#AFUB_100020-T-p1	exonerate:protein2genome:local	similarity	63	468	268	.	.	alignment_id 1 ; Target Chr1 ; Align 63 4472283 44 ; Align 111 4472151 153 ; Align 266 4471692 88 ; Align 354 4471425 4 ; Align 358 4471404 111
Chr1	exonerate:protein2genome:local	gene	4471071	4472282	268	-	.	gene_id 1 ; Name=AFUB_100020-T-p1 ; gene_orientation . ; identity 25.00 ; similarity 45.75
Chr1	exonerate:protein2genome:local	cds	4471071	4472282	.	-	.
Chr1	exonerate:protein2genome:local	exon	4471071	4472282	.	-	.	insertions 12 ; deletions 6 ; identity 25.00 ; similarity 45.75
Chr1	exonerate:protein2genome:local	similarity	4471071	4472282	268	-	.	alignment_id 1 ; Query AFUB_100020-T-p1 ; Align 4472283 63 132 ; Align 4472151 111 459 ; Align 4471692 266 264 ; Align 4471425 354 12 ; Align 4471404 358 333
#AFUB_099330-T-p1	exonerate:protein2genome:local	similarity	7	329	323	.	.	alignment_id 1 ; Target Chr1 ; Align 7 33277 181 ; Align 188 32728 57 ; Align 245 32554 85
Chr1	exonerate:protein2genome:local	gene	32299	33276	323	-	.	gene_id 1 ; Name=AFUB_099330-T-p1 ; gene_orientation . ; identity 26.93 ; similarity 47.99
Chr1	exonerate:protein2genome:local	cds	32299	33276	.	-	.
Chr1	exonerate:protein2genome:local	exon	32299	33276	.	-	.	insertions 9 ; deletions 0 ; identity 26.93 ; similarity 47.99
Chr1	exonerate:protein2genome:local	similarity	32299	33276	323	-	.	alignment_id 1 ; Query AFUB_099330-T-p1 ; Align 33277 7 543 ; Align 32728 188 171 ; Align 32554 245 255
#AFUB_099540-T-p1	exonerate:protein2genome:local	similarity	64	500	431	.	.	alignment_id 1 ; Target Chr1 ; Align 64 3328088 94 ; Align 160 3327806 24 ; Align 187 3327734 44 ; Align 232 3327555 87 ; Align 320 3327228 156 ; Align 477 3326760 24
Chr1	exonerate:protein2genome:local	gene	3326688	3328087	431	-	.	gene_id 1 ; Name=AFUB_099540-T-p1 ; gene_orientation + ; identity 30.07 ; similarity 49.42
Chr1	exonerate:protein2genome:local	cds	3327601	3328087	.	-	.
Chr1	exonerate:protein2genome:local	exon	3327601	3328087	.	-	.	insertions 0 ; deletions 5 ; identity 28.40 ; similarity 48.77
Chr1	exonerate:protein2genome:local	splice5	3327599	3327600	.	-	.	intron_id 1 ; splice_site "AT"
Chr1	exonerate:protein2genome:local	intron	3327557	3327600	.	-	.	intron_id 1
Chr1	exonerate:protein2genome:local	splice3	3327557	3327558	.	-	.	intron_id 0 ; splice_site "GG"
Chr1	exonerate:protein2genome:local	cds	3327292	3327556	.	-	.
Chr1	exonerate:protein2genome:local	exon	3327292	3327556	.	-	.	insertions 0 ; deletions 0 ; identity 31.03 ; similarity 51.72
Chr1	exonerate:protein2genome:local	splice5	3327290	3327291	.	-	.	intron_id 2 ; splice_site "CG"
Chr1	exonerate:protein2genome:local	intron	3327229	3327291	.	-	.	intron_id 2
Chr1	exonerate:protein2genome:local	splice3	3327229	3327230	.	-	.	intron_id 1 ; splice_site "AT"
Chr1	exonerate:protein2genome:local	cds	3326688	3327228	.	-	.
Chr1	exonerate:protein2genome:local	exon	3326688	3327228	.	-	.	insertions 0 ; deletions 1 ; identity 31.11 ; similarity 48.89
Chr1	exonerate:protein2genome:local	similarity	3326688	3328087	431	-	.	alignment_id 1 ; Query AFUB_099540-T-p1 ; Align 3328088 64 282 ; Align 3327806 160 72 ; Align 3327734 187 132 ; Align 3327555 232 261 ; Align 3327228 320 468 ; Align 3326760 477 72
#AFUB_100060-T-p1	exonerate:protein2genome:local	similarity	633	799	344	.	.	alignment_id 1 ; Target Chr1 ; Align 633 465801 55 ; Align 690 465636 110
Chr1	exonerate:protein2genome:local	gene	465306	465800	344	-	.	gene_id 1 ; Name=AFUB_100060-T-p1 ; gene_orientation . ; identity 42.42 ; similarity 64.24
Chr1	exonerate:protein2genome:local	cds	465306	465800	.	-	.
Chr1	exonerate:protein2genome:local	exon	465306	465800	.	-	.	insertions 0 ; deletions 2 ; identity 42.42 ; similarity 64.24
Chr1	exonerate:protein2genome:local	similarity	465306	465800	344	-	.	alignment_id 1 ; Query AFUB_100060-T-p1 ; Align 465801 633 165 ; Align 465636 690 330
#AFUB_100060-T-p1	exonerate:protein2genome:local	similarity	1467	1629	298	.	.	alignment_id 2 ; Target Chr1 ; Align 1467 465810 58 ; Align 1527 465636 103
Chr1	exonerate:protein2genome:local	gene	465327	465809	298	-	.	gene_id 2 ; Name=AFUB_100060-T-p1 ; gene_orientation . ; identity 42.24 ; similarity 59.63
Chr1	exonerate:protein2genome:local	cds	465327	465809	.	-	.
Chr1	exonerate:protein2genome:local	exon	465327	465809	.	-	.	insertions 0 ; deletions 2 ; identity 42.24 ; similarity 59.63
Chr1	exonerate:protein2genome:local	similarity	465327	465809	298	-	.	alignment_id 2 ; Query AFUB_100060-T-p1 ; Align 465810 1467 174 ; Align 465636 1527 309
#AFUB_100060-T-p1	exonerate:protein2genome:local	similarity	1179	1360	279	.	.	alignment_id 3 ; Target Chr1 ; Align 1179 466776 41 ; Align 1220 466647 35 ; Align 1256 466542 11 ; Align 1267 466506 31 ; Align 1298 466410 37 ; Align 1339 466299 22
Chr1	exonerate:protein2genome:local	gene	466233	466775	279	-	.	gene_id 3 ; Name=AFUB_100060-T-p1 ; gene_orientation . ; identity 42.94 ; similarity 64.41
Chr1	exonerate:protein2genome:local	cds	466233	466775	.	-	.
Chr1	exonerate:protein2genome:local	exon	466233	466775	.	-	.	insertions 12 ; deletions 5 ; identity 42.94 ; similarity 64.41
Chr1	exonerate:protein2genome:local	similarity	466233	466775	279	-	.	alignment_id 3 ; Query AFUB_100060-T-p1 ; Align 466776 1179 123 ; Align 466647 1220 105 ; Align 466542 1256 33 ; Align 466506 1267 93 ; Align 466410 1298 111 ; Align 466299 1339 66
#AFUB_099700-T-p1	exonerate:protein2genome:local	similarity	377	707	562	.	.	alignment_id 1 ; Target Chr1 ; Align 377 3942991 35 ; Align 413 3942886 2 ; Align 417 3942880 17 ; Align 435 3942829 114 ; Align 549 3942466 49 ; Align 598 3942316 51 ; Align 652 3942163 24 ; Align 678 3942091 30
Chr1	exonerate:protein2genome:local	gene	3942001	3942990	562	-	.	gene_id 1 ; Name=AFUB_099700-T-p1 ; gene_orientation + ; identity 41.61 ; similarity 61.18
Chr1	exonerate:protein2genome:local	cds	3942487	3942990	.	-	.
Chr1	exonerate:protein2genome:local	exon	3942487	3942990	.	-	.	insertions 0 ; deletions 4 ; identity 38.46 ; similarity 62.72
Chr1	exonerate:protein2genome:local	splice5	3942485	3942486	.	-	.	intron_id 1 ; splice_site "CA"
Chr1	exonerate:protein2genome:local	intron	3942466	3942486	.	-	.	intron_id 1
Chr1	exonerate:protein2genome:local	splice3	3942466	3942467	.	-	.	intron_id 0 ; splice_site "AG"
Chr1	exonerate:protein2genome:local	cds	3942001	3942465	.	-	.
Chr1	exonerate:protein2genome:local	exon	3942001	3942465	.	-	.	insertions 3 ; deletions 5 ; identity 44.81 ; similarity 59.74
Chr1	exonerate:protein2genome:local	similarity	3942001	3942990	562	-	.	alignment_id 1 ; Query AFUB_099700-T-p1 ; Align 3942991 377 105 ; Align 3942886 413 6 ; Align 3942880 417 51 ; Align 3942829 435 342 ; Align 3942466 549 147 ; Align 3942316 598 153 ; Align 3942163 652 72 ; Align 3942091 678 90
#AFUB_099700-T-p1	exonerate:protein2genome:local	similarity	379	614	370	.	.	alignment_id 2 ; Target Chr1 ; Align 379 402935 33 ; Align 413 402836 2 ; Align 417 402830 110 ; Align 527 402497 46 ; Align 573 402356 18 ; Align 591 402299 18 ; Align 610 402245 5
Chr1	exonerate:protein2genome:local	gene	402230	402934	370	-	.	gene_id 2 ; Name=AFUB_099700-T-p1 ; gene_orientation . ; identity 42.24 ; similarity 59.91
Chr1	exonerate:protein2genome:local	cds	402230	402934	.	-	.
Chr1	exonerate:protein2genome:local	exon	402230	402934	.	-	.	insertions 9 ; deletions 4 ; identity 42.24 ; similarity 59.91
Chr1	exonerate:protein2genome:local	similarity	402230	402934	370	-	.	alignment_id 2 ; Query AFUB_099700-T-p1 ; Align 402935 379 99 ; Align 402836 413 6 ; Align 402830 417 330 ; Align 402497 527 138 ; Align 402356 573 54 ; Align 402299 591 54 ; Align 402245 610 15
#AFUB_100020-T-p1	exonerate:protein2genome:local	similarity	17	414	530	.	.	alignment_id 1 ; Target Chr1 ; Align 17 2978341 19 ; Align 37 2978455 20 ; Align 57 2978518 51 ; Align 112 2978671 12 ; Align 125 2978772 127 ; Align 253 2979153 13 ; Align 266 2979201 20 ; Align 287 2979324 64 ; Align 351 2979519 4 ; Align 355 2979534 60
Chr1	exonerate:protein2genome:local	gene	2978341	2979713	530	+	.	gene_id 1 ; Name=AFUB_100020-T-p1 ; gene_orientation + ; identity 37.69 ; similarity 57.69
Chr1	exonerate:protein2genome:local	cds	2978341	2978398	.	+	.
Chr1	exonerate:protein2genome:local	exon	2978341	2978398	.	+	.	insertions 0 ; deletions 0 ; identity 42.11 ; similarity 63.16
Chr1	exonerate:protein2genome:local	splice5	2978399	2978400	.	+	.	intron_id 1 ; splice_site "GT"
Chr1	exonerate:protein2genome:local	intron	2978399	2978452	.	+	.	intron_id 1
Chr1	exonerate:protein2genome:local	splice3	2978451	2978452	.	+	.	intron_id 0 ; splice_site "AG"
Chr1	exonerate:protein2genome:local	cds	2978453	2978708	.	+	.
Chr1	exonerate:protein2genome:local	exon	2978453	2978708	.	+	.	insertions 3 ; deletions 4 ; identity 38.55 ; similarity 59.04
Chr1	exonerate:protein2genome:local	splice5	2978709	2978710	.	+	.	intron_id 2 ; splice_site "GT"
Chr1	exonerate:protein2genome:local	intron	2978709	2978770	.	+	.	intron_id 2
Chr1	exonerate:protein2genome:local	splice3	2978769	2978770	.	+	.	intron_id 1 ; splice_site "AG"
Chr1	exonerate:protein2genome:local	cds	2978771	2979261	.	+	.
Chr1	exonerate:protein2genome:local	exon	2978771	2979261	.	+	.	insertions 9 ; deletions 1 ; identity 35.00 ; similarity 57.50
Chr1	exonerate:protein2genome:local	splice5	2979262	2979263	.	+	.	intron_id 3 ; splice_site "GT"
Chr1	exonerate:protein2genome:local	intron	2979262	2979321	.	+	.	intron_id 3
Chr1	exonerate:protein2genome:local	splice3	2979320	2979321	.	+	.	intron_id 2 ; splice_site "AG"
Chr1	exonerate:protein2genome:local	cds	2979322	2979713	.	+	.
Chr1	exonerate:protein2genome:local	exon	2979322	2979713	.	+	.	insertions 6 ; deletions 0 ; identity 39.84 ; similarity 56.25
Chr1	exonerate:protein2genome:local	similarity	2978341	2979713	530	+	.	alignment_id 1 ; Query AFUB_100020-T-p1 ; Align 2978341 17 57 ; Align 2978455 37 60 ; Align 2978518 57 153 ; Align 2978671 112 36 ; Align 2978772 125 381 ; Align 2979153 253 39 ; Align 2979201 266 60 ; Align 2979324 287 192 ; Align 2979519 351 12 ; Align 2979534 355 180
#AFUB_099360-T-p1	exonerate:protein2genome:local	similarity	4	405	1345	.	.	alignment_id 1 ; Target Chr1 ; Align 4 1106411 81 ; Align 86 1106770 68 ; Align 154 1106980 188 ; Align 342 1107553 64
Chr1	exonerate:protein2genome:local	gene	1106411	1107744	1345	+	.	gene_id 1 ; Name=AFUB_099360-T-p1 ; gene_orientation + ; identity 65.09 ; similarity 78.80
Chr1	exonerate:protein2genome:local	cds	1106411	1106655	.	+	.
Chr1	exonerate:protein2genome:local	exon	1106411	1106655	.	+	.	insertions 0 ; deletions 0 ; identity 43.21 ; similarity 64.20
Chr1	exonerate:protein2genome:local	splice5	1106656	1106657	.	+	.	intron_id 1 ; splice_site "GA"
Chr1	exonerate:protein2genome:local	intron	1106656	1106768	.	+	.	intron_id 1
Chr1	exonerate:protein2genome:local	splice3	1106767	1106768	.	+	.	intron_id 0 ; splice_site "AG"
Chr1	exonerate:protein2genome:local	cds	1106769	1107744	.	+	.
Chr1	exonerate:protein2genome:local	exon	1106769	1107744	.	+	.	insertions 15 ; deletions 0 ; identity 70.62 ; similarity 82.50
Chr1	exonerate:protein2genome:local	similarity	1106411	1107744	1345	+	.	alignment_id 1 ; Query AFUB_099360-T-p1 ; Align 1106411 4 243 ; Align 1106770 86 204 ; Align 1106980 154 564 ; Align 1107553 342 192
#AFUB_099740-T-p1	exonerate:protein2genome:local	similarity	340	490	430	.	.	alignment_id 1 ; Target Chr1 ; Align 340 1297649 151
Chr1	exonerate:protein2genome:local	gene	1297649	1298101	430	+	.	gene_id 1 ; Name=AFUB_099740-T-p1 ; gene_orientation . ; identity 54.97 ; similarity 76.82
Chr1	exonerate:protein2genome:local	cds	1297649	1298101	.	+	.
Chr1	exonerate:protein2genome:local	exon	1297649	1298101	.	+	.	insertions 0 ; deletions 0 ; identity 54.97 ; similarity 76.82
Chr1	exonerate:protein2genome:local	similarity	1297649	1298101	430	+	.	alignment_id 1 ; Query AFUB_099740-T-p1 ; Align 1297649 340 453
#AFUB_099270-T-p1	exonerate:protein2genome:local	similarity	159	438	548	.	.	alignment_id 1 ; Target Chr8 ; Align 159 1008912 155 ; Align 314 1008394 46 ; Align 360 1008250 79
Chr8	exonerate:protein2genome:local	gene	1008013	1008911	548	-	.	gene_id 1 ; Name=AFUB_099270-T-p1 ; gene_orientation + ; identity 40.71 ; similarity 62.14
Chr8	exonerate:protein2genome:local	cds	1008447	1008911	.	-	.
Chr8	exonerate:protein2genome:local	exon	1008447	1008911	.	-	.	insertions 0 ; deletions 0 ; identity 42.31 ; similarity 62.82
Chr8	exonerate:protein2genome:local	splice5	1008445	1008446	.	-	.	intron_id 1 ; splice_site "GT"
Chr8	exonerate:protein2genome:local	intron	1008394	1008446	.	-	.	intron_id 1
Chr8	exonerate:protein2genome:local	splice3	1008394	1008395	.	-	.	intron_id 0 ; splice_site "AG"
Chr8	exonerate:protein2genome:local	cds	1008013	1008393	.	-	.
Chr8	exonerate:protein2genome:local	exon	1008013	1008393	.	-	.	insertions 6 ; deletions 0 ; identity 39.20 ; similarity 61.60
Chr8	exonerate:protein2genome:local	similarity	1008013	1008911	548	-	.	alignment_id 1 ; Query AFUB_099270-T-p1 ; Align 1008912 159 465 ; Align 1008394 314 138 ; Align 1008250 360 237
#AFUB_099050-T-p1	exonerate:protein2genome:local	similarity	219	422	333	.	.	alignment_id 1 ; Target Chr8 ; Align 219 904422 49 ; Align 268 904269 40 ; Align 308 904146 38 ; Align 347 904032 76
Chr8	exonerate:protein2genome:local	gene	903804	904421	333	-	.	gene_id 1 ; Name=AFUB_099050-T-p1 ; gene_orientation . ; identity 36.95 ; similarity 62.56
Chr8	exonerate:protein2genome:local	cds	903804	904421	.	-	.
Chr8	exonerate:protein2genome:local	exon	903804	904421	.	-	.	insertions 9 ; deletions 1 ; identity 36.95 ; similarity 62.56
Chr8	exonerate:protein2genome:local	similarity	903804	904421	333	-	.	alignment_id 1 ; Query AFUB_099050-T-p1 ; Align 904422 219 147 ; Align 904269 268 120 ; Align 904146 308 114 ; Align 904032 347 228
#AFUB_099000-T-p1	exonerate:protein2genome:local	similarity	140	385	445	.	.	alignment_id 1 ; Target Chr8 ; Align 140 670850 19 ; Align 160 670793 18 ; Align 180 670739 95 ; Align 275 670442 62 ; Align 337 670226 49
Chr8	exonerate:protein2genome:local	gene	670079	670849	445	-	.	gene_id 1 ; Name=AFUB_099000-T-p1 ; gene_orientation + ; identity 45.27 ; similarity 62.96
Chr8	exonerate:protein2genome:local	cds	670256	670849	.	-	.
Chr8	exonerate:protein2genome:local	exon	670256	670849	.	-	.	insertions 12 ; deletions 3 ; identity 47.18 ; similarity 66.67
Chr8	exonerate:protein2genome:local	splice5	670254	670255	.	-	.	intron_id 1 ; splice_site "GT"
Chr8	exonerate:protein2genome:local	intron	670226	670255	.	-	.	intron_id 1
Chr8	exonerate:protein2genome:local	splice3	670226	670227	.	-	.	intron_id 0 ; splice_site "TG"
Chr8	exonerate:protein2genome:local	cds	670079	670225	.	-	.
Chr8	exonerate:protein2genome:local	exon	670079	670225	.	-	.	insertions 0 ; deletions 0 ; identity 36.73 ; similarity 46.94
Chr8	exonerate:protein2genome:local	similarity	670079	670849	445	-	.	alignment_id 1 ; Query AFUB_099000-T-p1 ; Align 670850 140 57 ; Align 670793 160 54 ; Align 670739 180 285 ; Align 670442 275 186 ; Align 670226 337 147
#AFUB_098780-T-p1	exonerate:protein2genome:local	similarity	63	329	319	.	.	alignment_id 1 ; Target Chr8 ; Align 63 1009263 186 ; Align 249 1008693 64 ; Align 313 1008498 17
Chr8	exonerate:protein2genome:local	gene	1008447	1009262	319	-	.	gene_id 1 ; Name=AFUB_098780-T-p1 ; gene_orientation . ; identity 25.47 ; similarity 55.06
Chr8	exonerate:protein2genome:local	cds	1008447	1009262	.	-	.
Chr8	exonerate:protein2genome:local	exon	1008447	1009262	.	-	.	insertions 15 ; deletions 0 ; identity 25.47 ; similarity 55.06
Chr8	exonerate:protein2genome:local	similarity	1008447	1009262	319	-	.	alignment_id 1 ; Query AFUB_098780-T-p1 ; Align 1009263 63 558 ; Align 1008693 249 192 ; Align 1008498 313 51
#AFUB_098780-T-p1	exonerate:protein2genome:local	similarity	135	342	363	.	.	alignment_id 1 ; Target Chr7 ; Align 135 1530091 127 ; Align 262 1529707 18 ; Align 280 1529647 63
Chr7	exonerate:protein2genome:local	gene	1529458	1530090	363	-	.	gene_id 1 ; Name=AFUB_098780-T-p1 ; gene_orientation . ; identity 39.42 ; similarity 58.17
Chr7	exonerate:protein2genome:local	cds	1529458	1530090	.	-	.
Chr7	exonerate:protein2genome:local	exon	1529458	1530090	.	-	.	insertions 9 ; deletions 0 ; identity 39.42 ; similarity 58.17
Chr7	exonerate:protein2genome:local	similarity	1529458	1530090	363	-	.	alignment_id 1 ; Query AFUB_098780-T-p1 ; Align 1530091 135 381 ; Align 1529707 262 54 ; Align 1529647 280 189
#AFUB_099270-T-p1	exonerate:protein2genome:local	similarity	22	226	250	.	.	alignment_id 1 ; Target Chr7 ; Align 22 1530494 60 ; Align 83 1530314 74 ; Align 158 1529959 69
Chr7	exonerate:protein2genome:local	gene	1529752	1530493	250	-	.	gene_id 1 ; Name=AFUB_099270-T-p1 ; gene_orientation + ; identity 30.54 ; similarity 54.19
Chr7	exonerate:protein2genome:local	cds	1530090	1530493	.	-	.
Chr7	exonerate:protein2genome:local	exon	1530090	1530493	.	-	.	insertions 0 ; deletions 1 ; identity 21.64 ; similarity 46.27
Chr7	exonerate:protein2genome:local	splice5	1530088	1530089	.	-	.	intron_id 1 ; splice_site "GT"
Chr7	exonerate:protein2genome:local	intron	1529960	1530089	.	-	.	intron_id 1
Chr7	exonerate:protein2genome:local	splice3	1529960	1529961	.	-	.	intron_id 0 ; splice_site "CG"
Chr7	exonerate:protein2genome:local	cds	1529752	1529959	.	-	.
Chr7	exonerate:protein2genome:local	exon	1529752	1529959	.	-	.	insertions 0 ; deletions 0 ; identity 47.83 ; similarity 69.57
Chr7	exonerate:protein2genome:local	similarity	1529752	1530493	250	-	.	alignment_id 1 ; Query AFUB_099270-T-p1 ; Align 1530494 22 180 ; Align 1530314 83 222 ; Align 1529959 158 207
#AFUB_099220-T-p1	exonerate:protein2genome:local	similarity	376	492	312	.	.	alignment_id 1 ; Target Chr7 ; Align 376 315033 63 ; Align 439 315228 54
Chr7	exonerate:protein2genome:local	gene	315033	315389	312	+	.	gene_id 1 ; Name=AFUB_099220-T-p1 ; gene_orientation . ; identity 53.85 ; similarity 65.81
Chr7	exonerate:protein2genome:local	cds	315033	315389	.	+	.
Chr7	exonerate:protein2genome:local	exon	315033	315389	.	+	.	insertions 6 ; deletions 0 ; identity 53.85 ; similarity 65.81
Chr7	exonerate:protein2genome:local	similarity	315033	315389	312	+	.	alignment_id 1 ; Query AFUB_099220-T-p1 ; Align 315033 376 189 ; Align 315228 439 162
#AFUB_099280-T-p1	exonerate:protein2genome:local	similarity	72	559	1054	.	.	alignment_id 1 ; Target Chr7 ; Align 72 451989 55 ; Align 128 452203 53 ; Align 182 452362 100 ; Align 283 452662 49 ; Align 332 452872 68 ; Align 401 453076 60 ; Align 461 453259 99
Chr7	exonerate:protein2genome:local	gene	451989	453555	1054	+	.	gene_id 1 ; Name=AFUB_099280-T-p1 ; gene_orientation + ; identity 46.90 ; similarity 66.94
Chr7	exonerate:protein2genome:local	cds	451989	452155	.	+	.
Chr7	exonerate:protein2genome:local	exon	451989	452155	.	+	.	insertions 0 ; deletions 0 ; identity 52.73 ; similarity 76.36
Chr7	exonerate:protein2genome:local	splice5	452156	452157	.	+	.	intron_id 1 ; splice_site "GT"
Chr7	exonerate:protein2genome:local	intron	452156	452201	.	+	.	intron_id 1
Chr7	exonerate:protein2genome:local	splice3	452200	452201	.	+	.	intron_id 0 ; splice_site "AG"
Chr7	exonerate:protein2genome:local	cds	452202	452808	.	+	.
Chr7	exonerate:protein2genome:local	exon	452202	452808	.	+	.	insertions 0 ; deletions 2 ; identity 42.36 ; similarity 64.53
Chr7	exonerate:protein2genome:local	splice5	452809	452810	.	+	.	intron_id 2 ; splice_site "GA"
Chr7	exonerate:protein2genome:local	intron	452809	452871	.	+	.	intron_id 2
Chr7	exonerate:protein2genome:local	splice3	452870	452871	.	+	.	intron_id 1 ; splice_site "CG"
Chr7	exonerate:protein2genome:local	cds	452872	453555	.	+	.
Chr7	exonerate:protein2genome:local	exon	452872	453555	.	+	.	insertions 3 ; deletions 1 ; identity 49.78 ; similarity 66.96
Chr7	exonerate:protein2genome:local	similarity	451989	453555	1054	+	.	alignment_id 1 ; Query AFUB_099280-T-p1 ; Align 451989 72 165 ; Align 452203 128 159 ; Align 452362 182 300 ; Align 452662 283 147 ; Align 452872 332 204 ; Align 453076 401 180 ; Align 453259 461 297
#AFUB_099180-T-p1	exonerate:protein2genome:local	similarity	760	927	360	.	.	alignment_id 1 ; Target Chr7 ; Align 760 652861 37 ; Align 798 652972 130
Chr7	exonerate:protein2genome:local	gene	652861	653361	360	+	.	gene_id 1 ; Name=AFUB_099180-T-p1 ; gene_orientation . ; identity 43.71 ; similarity 64.67
Chr7	exonerate:protein2genome:local	cds	652861	653361	.	+	.
Chr7	exonerate:protein2genome:local	exon	652861	653361	.	+	.	insertions 0 ; deletions 1 ; identity 43.71 ; similarity 64.67
Chr7	exonerate:protein2genome:local	similarity	652861	653361	360	+	.	alignment_id 1 ; Query AFUB_099180-T-p1 ; Align 652861 760 111 ; Align 652972 798 390
#AFUB_098820-T-p1	exonerate:protein2genome:local	similarity	7	353	519	.	.	alignment_id 1 ; Target Chr6 ; Align 7 2503979 102 ; Align 109 2503670 14 ; Align 124 2503628 52 ; Align 176 2503466 12 ; Align 188 2503427 14 ; Align 202 2503382 57 ; Align 260 2503211 4 ; Align 265 2503199 89
Chr6	exonerate:protein2genome:local	gene	2502932	2503978	519	-	.	gene_id 1 ; Name=AFUB_098820-T-p1 ; gene_orientation . ; identity 41.86 ; similarity 56.69
Chr6	exonerate:protein2genome:local	cds	2502932	2503978	.	-	.
Chr6	exonerate:protein2genome:local	exon	2502932	2503978	.	-	.	insertions 15 ; deletions 3 ; identity 41.86 ; similarity 56.69
Chr6	exonerate:protein2genome:local	similarity	2502932	2503978	519	-	.	alignment_id 1 ; Query AFUB_098820-T-p1 ; Align 2503979 7 306 ; Align 2503670 109 42 ; Align 2503628 124 156 ; Align 2503466 176 36 ; Align 2503427 188 42 ; Align 2503382 202 171 ; Align 2503211 260 12 ; Align 2503199 265 267
#AFUB_099220-T-p1	exonerate:protein2genome:local	similarity	371	486	374	.	.	alignment_id 1 ; Target Chr6 ; Align 371 1003224 71 ; Align 442 1003008 45
Chr6	exonerate:protein2genome:local	gene	1002873	1003223	374	-	.	gene_id 1 ; Name=AFUB_099220-T-p1 ; gene_orientation . ; identity 61.21 ; similarity 75.00
Chr6	exonerate:protein2genome:local	cds	1002873	1003223	.	-	.
Chr6	exonerate:protein2genome:local	exon	1002873	1003223	.	-	.	insertions 3 ; deletions 0 ; identity 61.21 ; similarity 75.00
Chr6	exonerate:protein2genome:local	similarity	1002873	1003223	374	-	.	alignment_id 1 ; Query AFUB_099220-T-p1 ; Align 1003224 371 213 ; Align 1003008 442 135
#AFUB_099220-T-p1	exonerate:protein2genome:local	similarity	1	200	340	.	.	alignment_id 2 ; Target Chr6 ; Align 1 1004353 42 ; Align 43 1004221 129 ; Align 172 1003831 29
Chr6	exonerate:protein2genome:local	gene	1003744	1004352	340	-	.	gene_id 2 ; Name=AFUB_099220-T-p1 ; gene_orientation . ; identity 42.00 ; similarity 58.50
Chr6	exonerate:protein2genome:local	cds	1003744	1004352	.	-	.
Chr6	exonerate:protein2genome:local	exon	1003744	1004352	.	-	.	insertions 9 ; deletions 0 ; identity 42.00 ; similarity 58.50
Chr6	exonerate:protein2genome:local	similarity	1003744	1004352	340	-	.	alignment_id 2 ; Query AFUB_099220-T-p1 ; Align 1004353 1 126 ; Align 1004221 43 387 ; Align 1003831 172 87
#AFUB_099100-T-p1	exonerate:protein2genome:local	similarity	52	446	443	.	.	alignment_id 1 ; Target Chr6 ; Align 52 2512174 132 ; Align 188 2511778 29 ; Align 218 2511691 109 ; Align 328 2511364 103 ; Align 431 2511052 16
Chr6	exonerate:protein2genome:local	gene	2511004	2512173	443	-	.	gene_id 1 ; Name=AFUB_099100-T-p1 ; gene_orientation . ; identity 30.59 ; similarity 51.67
Chr6	exonerate:protein2genome:local	cds	2511004	2512173	.	-	.
Chr6	exonerate:protein2genome:local	exon	2511004	2512173	.	-	.	insertions 3 ; deletions 6 ; identity 30.59 ; similarity 51.67
Chr6	exonerate:protein2genome:local	similarity	2511004	2512173	443	-	.	alignment_id 1 ; Query AFUB_099100-T-p1 ; Align 2512174 52 396 ; Align 2511778 188 87 ; Align 2511691 218 327 ; Align 2511364 328 309 ; Align 2511052 431 48
#AFUB_099100-T-p1	exonerate:protein2genome:local	similarity	53	181	255	.	.	alignment_id 2 ; Target Chr6 ; Align 53 1996301 78 ; Align 131 1996013 51
Chr6	exonerate:protein2genome:local	gene	1995860	1996300	255	-	.	gene_id 2 ; Name=AFUB_099100-T-p1 ; gene_orientation + ; identity 43.41 ; similarity 62.02
Chr6	exonerate:protein2genome:local	cds	1996067	1996300	.	-	.
Chr6	exonerate:protein2genome:local	exon	1996067	1996300	.	-	.	insertions 0 ; deletions 0 ; identity 39.24 ; similarity 55.70
Chr6	exonerate:protein2genome:local	splice5	1996065	1996066	.	-	.	intron_id 1 ; splice_site "GT"
Chr6	exonerate:protein2genome:local	intron	1996013	1996066	.	-	.	intron_id 1
Chr6	exonerate:protein2genome:local	splice3	1996013	1996014	.	-	.	intron_id 0 ; splice_site "AG"
Chr6	exonerate:protein2genome:local	cds	1995860	1996012	.	-	.
Chr6	exonerate:protein2genome:local	exon	1995860	1996012	.	-	.	insertions 0 ; deletions 0 ; identity 49.02 ; similarity 70.59
Chr6	exonerate:protein2genome:local	similarity	1995860	1996300	255	-	.	alignment_id 2 ; Query AFUB_099100-T-p1 ; Align 1996301 53 234 ; Align 1996013 131 153
#AFUB_098860-T-p1	exonerate:protein2genome:local	similarity	94	309	371	.	.	alignment_id 1 ; Target Chr6 ; Align 94 2199785 66 ; Align 161 2200013 117 ; Align 279 2200364 31
Chr6	exonerate:protein2genome:local	gene	2199785	2200456	371	+	.	gene_id 1 ; Name=AFUB_098860-T-p1 ; gene_orientation + ; identity 41.59 ; similarity 58.88
Chr6	exonerate:protein2genome:local	cds	2199785	2199983	.	+	.
Chr6	exonerate:protein2genome:local	exon	2199785	2199983	.	+	.	insertions 0 ; deletions 0 ; identity 36.36 ; similarity 54.55
Chr6	exonerate:protein2genome:local	splice5	2199984	2199985	.	+	.	intron_id 1 ; splice_site "GA"
Chr6	exonerate:protein2genome:local	intron	2199984	2200010	.	+	.	intron_id 1
Chr6	exonerate:protein2genome:local	splice3	2200009	2200010	.	+	.	intron_id 0 ; splice_site "AA"
Chr6	exonerate:protein2genome:local	cds	2200011	2200456	.	+	.
Chr6	exonerate:protein2genome:local	exon	2200011	2200456	.	+	.	insertions 0 ; deletions 1 ; identity 43.92 ; similarity 60.81
Chr6	exonerate:protein2genome:local	similarity	2199785	2200456	371	+	.	alignment_id 1 ; Query AFUB_098860-T-p1 ; Align 2199785 94 198 ; Align 2200013 161 351 ; Align 2200364 279 93
#AFUB_098860-T-p1	exonerate:protein2genome:local	similarity	95	249	330	.	.	alignment_id 2 ; Target Chr6 ; Align 95 1539700 90 ; Align 185 1540028 65
Chr6	exonerate:protein2genome:local	gene	1539700	1540222	330	+	.	gene_id 2 ; Name=AFUB_098860-T-p1 ; gene_orientation + ; identity 45.81 ; similarity 63.23
Chr6	exonerate:protein2genome:local	cds	1539700	1539969	.	+	.
Chr6	exonerate:protein2genome:local	exon	1539700	1539969	.	+	.	insertions 0 ; deletions 0 ; identity 40.66 ; similarity 63.74
Chr6	exonerate:protein2genome:local	splice5	1539970	1539971	.	+	.	intron_id 1 ; splice_site "GT"
Chr6	exonerate:protein2genome:local	intron	1539970	1540027	.	+	.	intron_id 1
Chr6	exonerate:protein2genome:local	splice3	1540026	1540027	.	+	.	intron_id 0 ; splice_site "AG"
Chr6	exonerate:protein2genome:local	cds	1540028	1540222	.	+	.
Chr6	exonerate:protein2genome:local	exon	1540028	1540222	.	+	.	insertions 0 ; deletions 0 ; identity 52.31 ; similarity 61.54
Chr6	exonerate:protein2genome:local	similarity	1539700	1540222	330	+	.	alignment_id 2 ; Query AFUB_098860-T-p1 ; Align 1539700 95 270 ; Align 1540028 185 195
#AFUB_098780-T-p1	exonerate:protein2genome:local	similarity	109	467	464	.	.	alignment_id 1 ; Target Chr6 ; Align 109 902993 49 ; Align 159 903191 102 ; Align 261 903500 57 ; Align 318 903674 14 ; Align 332 903725 23 ; Align 355 903797 17 ; Align 372 903851 63 ; Align 436 904040 32
Chr6	exonerate:protein2genome:local	gene	902993	904135	464	+	.	gene_id 1 ; Name=AFUB_098780-T-p1 ; gene_orientation + ; identity 34.45 ; similarity 52.38
Chr6	exonerate:protein2genome:local	cds	902993	903140	.	+	.
Chr6	exonerate:protein2genome:local	exon	902993	903140	.	+	.	insertions 0 ; deletions 0 ; identity 42.86 ; similarity 59.18
Chr6	exonerate:protein2genome:local	splice5	903141	903142	.	+	.	intron_id 1 ; splice_site "GT"
Chr6	exonerate:protein2genome:local	intron	903141	903188	.	+	.	intron_id 1
Chr6	exonerate:protein2genome:local	splice3	903187	903188	.	+	.	intron_id 0 ; splice_site "AG"
Chr6	exonerate:protein2genome:local	cds	903189	904135	.	+	.
Chr6	exonerate:protein2genome:local	exon	903189	904135	.	+	.	insertions 21 ; deletions 1 ; identity 33.12 ; similarity 51.30
Chr6	exonerate:protein2genome:local	similarity	902993	904135	464	+	.	alignment_id 1 ; Query AFUB_098780-T-p1 ; Align 902993 109 147 ; Align 903191 159 306 ; Align 903500 261 171 ; Align 903674 318 42 ; Align 903725 332 69 ; Align 903797 355 51 ; Align 903851 372 189 ; Align 904040 436 96
#AFUB_098780-T-p1	exonerate:protein2genome:local	similarity	99	342	384	.	.	alignment_id 2 ; Target Chr6 ; Align 99 499901 175 ; Align 274 500429 69
Chr6	exonerate:protein2genome:local	gene	499901	500635	384	+	.	gene_id 2 ; Name=AFUB_098780-T-p1 ; gene_orientation . ; identity 33.20 ; similarity 54.51
Chr6	exonerate:protein2genome:local	cds	499901	500635	.	+	.
Chr6	exonerate:protein2genome:local	exon	499901	500635	.	+	.	insertions 3 ; deletions 0 ; identity 33.20 ; similarity 54.51
Chr6	exonerate:protein2genome:local	similarity	499901	500635	384	+	.	alignment_id 2 ; Query AFUB_098780-T-p1 ; Align 499901 99 525 ; Align 500429 274 207
#AFUB_098780-T-p1	exonerate:protein2genome:local	similarity	95	224	290	.	.	alignment_id 3 ; Target Chr6 ; Align 95 3186058 61 ; Align 157 3186352 48 ; Align 205 3186548 20
Chr6	exonerate:protein2genome:local	gene	3186058	3186607	290	+	.	gene_id 3 ; Name=AFUB_098780-T-p1 ; gene_orientation + ; identity 46.51 ; similarity 63.57
Chr6	exonerate:protein2genome:local	cds	3186058	3186241	.	+	.
Chr6	exonerate:protein2genome:local	exon	3186058	3186241	.	+	.	insertions 0 ; deletions 0 ; identity 37.70 ; similarity 45.90
Chr6	exonerate:protein2genome:local	splice5	3186242	3186243	.	+	.	intron_id 1 ; splice_site "GT"
Chr6	exonerate:protein2genome:local	intron	3186242	3186349	.	+	.	intron_id 1
Chr6	exonerate:protein2genome:local	splice3	3186348	3186349	.	+	.	intron_id 0 ; splice_site "AG"
Chr6	exonerate:protein2genome:local	cds	3186350	3186495	.	+	.
Chr6	exonerate:protein2genome:local	exon	3186350	3186495	.	+	.	insertions 0 ; deletions 0 ; identity 57.14 ; similarity 83.67
Chr6	exonerate:protein2genome:local	splice5	3186496	3186497	.	+	.	intron_id 2 ; splice_site "GT"
Chr6	exonerate:protein2genome:local	intron	3186496	3186547	.	+	.	intron_id 2
Chr6	exonerate:protein2genome:local	splice3	3186546	3186547	.	+	.	intron_id 1 ; splice_site "AG"
Chr6	exonerate:protein2genome:local	cds	3186548	3186607	.	+	.
Chr6	exonerate:protein2genome:local	exon	3186548	3186607	.	+	.	insertions 0 ; deletions 0 ; identity 50.00 ; similarity 70.00
Chr6	exonerate:protein2genome:local	similarity	3186058	3186607	290	+	.	alignment_id 3 ; Query AFUB_098780-T-p1 ; Align 3186058 95 183 ; Align 3186352 157 144 ; Align 3186548 205 60
#AFUB_098780-T-p1	exonerate:protein2genome:local	similarity	142	285	275	.	.	alignment_id 4 ; Target Chr6 ; Align 142 2299576 70 ; Align 214 2299786 45 ; Align 259 2299924 27
Chr6	exonerate:protein2genome:local	gene	2299576	2300004	275	+	.	gene_id 4 ; Name=AFUB_098780-T-p1 ; gene_orientation . ; identity 42.96 ; similarity 60.56
Chr6	exonerate:protein2genome:local	cds	2299576	2300004	.	+	.
Chr6	exonerate:protein2genome:local	exon	2299576	2300004	.	+	.	insertions 3 ; deletions 2 ; identity 42.96 ; similarity 60.56
Chr6	exonerate:protein2genome:local	similarity	2299576	2300004	275	+	.	alignment_id 4 ; Query AFUB_098780-T-p1 ; Align 2299576 142 210 ; Align 2299786 214 135 ; Align 2299924 259 81
#AFUB_099250-T-p1	exonerate:protein2genome:local	similarity	90	375	523	.	.	alignment_id 1 ; Target Chr6 ; Align 90 2899211 103 ; Align 195 2899520 32 ; Align 227 2899622 29 ; Align 257 2899709 83 ; Align 340 2899961 36
Chr6	exonerate:protein2genome:local	gene	2899211	2900068	523	+	.	gene_id 1 ; Name=AFUB_099250-T-p1 ; gene_orientation . ; identity 42.76 ; similarity 60.42
Chr6	exonerate:protein2genome:local	cds	2899211	2900068	.	+	.
Chr6	exonerate:protein2genome:local	exon	2899211	2900068	.	+	.	insertions 9 ; deletions 3 ; identity 42.76 ; similarity 60.42
Chr6	exonerate:protein2genome:local	similarity	2899211	2900068	523	+	.	alignment_id 1 ; Query AFUB_099250-T-p1 ; Align 2899211 90 309 ; Align 2899520 195 96 ; Align 2899622 227 87 ; Align 2899709 257 249 ; Align 2899961 340 108
#AFUB_099270-T-p1	exonerate:protein2genome:local	similarity	158	458	312	.	.	alignment_id 1 ; Target Chr6 ; Align 158 500141 69 ; Align 228 500348 11 ; Align 242 500381 26 ; Align 268 500462 29 ; Align 298 500549 161
Chr6	exonerate:protein2genome:local	gene	500141	501031	312	+	.	gene_id 1 ; Name=AFUB_099270-T-p1 ; gene_orientation . ; identity 26.35 ; similarity 52.03
Chr6	exonerate:protein2genome:local	cds	500141	501031	.	+	.
Chr6	exonerate:protein2genome:local	exon	500141	501031	.	+	.	insertions 3 ; deletions 5 ; identity 26.35 ; similarity 52.03
Chr6	exonerate:protein2genome:local	similarity	500141	501031	312	+	.	alignment_id 1 ; Query AFUB_099270-T-p1 ; Align 500141 158 207 ; Align 500348 228 33 ; Align 500381 242 78 ; Align 500462 268 87 ; Align 500549 298 483
#AFUB_099020-T-p1	exonerate:protein2genome:local	similarity	106	264	324	.	.	alignment_id 1 ; Target Chr6 ; Align 106 3543475 31 ; Align 140 3543568 85 ; Align 225 3543826 40
Chr6	exonerate:protein2genome:local	gene	3543475	3543945	324	+	.	gene_id 1 ; Name=AFUB_099020-T-p1 ; gene_orientation . ; identity 48.72 ; similarity 66.03
Chr6	exonerate:protein2genome:local	cds	3543475	3543945	.	+	.
Chr6	exonerate:protein2genome:local	exon	3543475	3543945	.	+	.	insertions 3 ; deletions 3 ; identity 48.72 ; similarity 66.03
Chr6	exonerate:protein2genome:local	similarity	3543475	3543945	324	+	.	alignment_id 1 ; Query AFUB_099020-T-p1 ; Align 3543475 106 93 ; Align 3543568 140 255 ; Align 3543826 225 120
#AFUB_099020-T-p1	exonerate:protein2genome:local	similarity	103	331	265	.	.	alignment_id 2 ; Target Chr6 ; Align 103 1831169 38 ; Align 143 1831283 34 ; Align 178 1831438 76 ; Align 257 1831666 17 ; Align 274 1831723 32 ; Align 307 1831819 25
Chr6	exonerate:protein2genome:local	gene	1831169	1831893	265	+	.	gene_id 2 ; Name=AFUB_099020-T-p1 ; gene_orientation + ; identity 36.49 ; similarity 57.66
Chr6	exonerate:protein2genome:local	cds	1831169	1831385	.	+	.
Chr6	exonerate:protein2genome:local	exon	1831169	1831385	.	+	.	insertions 0 ; deletions 2 ; identity 47.22 ; similarity 61.11
Chr6	exonerate:protein2genome:local	splice5	1831386	1831387	.	+	.	intron_id 1 ; splice_site "GT"
Chr6	exonerate:protein2genome:local	intron	1831386	1831435	.	+	.	intron_id 1
Chr6	exonerate:protein2genome:local	splice3	1831434	1831435	.	+	.	intron_id 0 ; splice_site "AG"
Chr6	exonerate:protein2genome:local	cds	1831436	1831893	.	+	.
Chr6	exonerate:protein2genome:local	exon	1831436	1831893	.	+	.	insertions 6 ; deletions 4 ; identity 31.33 ; similarity 56.00
Chr6	exonerate:protein2genome:local	similarity	1831169	1831893	265	+	.	alignment_id 2 ; Query AFUB_099020-T-p1 ; Align 1831169 103 114 ; Align 1831283 143 102 ; Align 1831438 178 228 ; Align 1831666 257 51 ; Align 1831723 274 96 ; Align 1831819 307 75
#AFUB_099310-T-p1	exonerate:protein2genome:local	similarity	49	535	1198	.	.	alignment_id 1 ; Target Chr6 ; Align 49 1115701 116 ; Align 165 1116055 31 ; Align 197 1116212 11 ; Align 209 1116245 75 ; Align 285 1116568 187 ; Align 472 1117141 54 ; Align 527 1117357 9
Chr6	exonerate:protein2genome:local	gene	1115701	1117383	1198	+	.	gene_id 1 ; Name=AFUB_099310-T-p1 ; gene_orientation + ; identity 53.62 ; similarity 69.15
Chr6	exonerate:protein2genome:local	cds	1115701	1116148	.	+	.
Chr6	exonerate:protein2genome:local	exon	1115701	1116148	.	+	.	insertions 6 ; deletions 0 ; identity 48.30 ; similarity 68.71
Chr6	exonerate:protein2genome:local	splice5	1116149	1116150	.	+	.	intron_id 1 ; splice_site "GT"
Chr6	exonerate:protein2genome:local	intron	1116149	1116209	.	+	.	intron_id 1
Chr6	exonerate:protein2genome:local	splice3	1116208	1116209	.	+	.	intron_id 0 ; splice_site "AG"
Chr6	exonerate:protein2genome:local	cds	1116210	1116470	.	+	.
Chr6	exonerate:protein2genome:local	exon	1116210	1116470	.	+	.	insertions 0 ; deletions 1 ; identity 46.51 ; similarity 61.63
Chr6	exonerate:protein2genome:local	splice5	1116471	1116472	.	+	.	intron_id 2 ; splice_site "GT"
Chr6	exonerate:protein2genome:local	intron	1116471	1116565	.	+	.	intron_id 2
Chr6	exonerate:protein2genome:local	splice3	1116564	1116565	.	+	.	intron_id 1 ; splice_site "AA"
Chr6	exonerate:protein2genome:local	cds	1116566	1117304	.	+	.
Chr6	exonerate:protein2genome:local	exon	1116566	1117304	.	+	.	insertions 12 ; deletions 0 ; identity 58.51 ; similarity 71.37
Chr6	exonerate:protein2genome:local	splice5	1117305	1117306	.	+	.	intron_id 3 ; splice_site "GT"
Chr6	exonerate:protein2genome:local	intron	1117305	1117355	.	+	.	intron_id 3
Chr6	exonerate:protein2genome:local	splice3	1117354	1117355	.	+	.	intron_id 2 ; splice_site "AG"
Chr6	exonerate:protein2genome:local	cds	1117356	1117383	.	+	.
Chr6	exonerate:protein2genome:local	exon	1117356	1117383	.	+	.	insertions 0 ; deletions 0 ; identity 77.78 ; similarity 88.89
Chr6	exonerate:protein2genome:local	similarity	1115701	1117383	1198	+	.	alignment_id 1 ; Query AFUB_099310-T-p1 ; Align 1115701 49 348 ; Align 1116055 165 93 ; Align 1116212 197 33 ; Align 1116245 209 225 ; Align 1116568 285 561 ; Align 1117141 472 162 ; Align 1117357 527 27
#AFUB_099220-T-p1	exonerate:protein2genome:local	similarity	239	481	432	.	.	alignment_id 1 ; Target Chr6 ; Align 239 2333077 114 ; Align 354 2333419 77 ; Align 431 2333671 12 ; Align 443 2333710 39
Chr6	exonerate:protein2genome:local	gene	2333077	2333826	432	+	.	gene_id 1 ; Name=AFUB_099220-T-p1 ; gene_orientation + ; identity 42.56 ; similarity 62.81
Chr6	exonerate:protein2genome:local	cds	2333077	2333649	.	+	.
Chr6	exonerate:protein2genome:local	exon	2333077	2333649	.	+	.	insertions 0 ; deletions 1 ; identity 39.58 ; similarity 58.85
Chr6	exonerate:protein2genome:local	splice5	2333650	2333651	.	+	.	intron_id 1 ; splice_site "CC"
Chr6	exonerate:protein2genome:local	intron	2333650	2333670	.	+	.	intron_id 1
Chr6	exonerate:protein2genome:local	splice3	2333669	2333670	.	+	.	intron_id 0 ; splice_site "AG"
Chr6	exonerate:protein2genome:local	cds	2333671	2333826	.	+	.
Chr6	exonerate:protein2genome:local	exon	2333671	2333826	.	+	.	insertions 3 ; deletions 0 ; identity 52.94 ; similarity 78.43
Chr6	exonerate:protein2genome:local	similarity	2333077	2333826	432	+	.	alignment_id 1 ; Query AFUB_099220-T-p1 ; Align 2333077 239 342 ; Align 2333419 354 231 ; Align 2333671 431 36 ; Align 2333710 443 117
#AFUB_099100-T-p1	exonerate:protein2genome:local	similarity	49	430	423	.	.	alignment_id 1 ; Target Chr6 ; Align 49 2755922 138 ; Align 191 2756336 17 ; Align 208 2756393 8 ; Align 216 2756423 215
Chr6	exonerate:protein2genome:local	gene	2755922	2757067	423	+	.	gene_id 1 ; Name=AFUB_099100-T-p1 ; gene_orientation . ; identity 31.22 ; similarity 51.06
Chr6	exonerate:protein2genome:local	cds	2755922	2757067	.	+	.
Chr6	exonerate:protein2genome:local	exon	2755922	2757067	.	+	.	insertions 12 ; deletions 4 ; identity 31.22 ; similarity 51.06
Chr6	exonerate:protein2genome:local	similarity	2755922	2757067	423	+	.	alignment_id 1 ; Query AFUB_099100-T-p1 ; Align 2755922 49 414 ; Align 2756336 191 51 ; Align 2756393 208 24 ; Align 2756423 216 645
#AFUB_099180-T-p1	exonerate:protein2genome:local	similarity	759	913	306	.	.	alignment_id 1 ; Target Chr5 ; Align 759 1436869 39 ; Align 799 1436752 32 ; Align 831 1436653 83
Chr5	exonerate:protein2genome:local	gene	1436404	1436868	306	-	.	gene_id 1 ; Name=AFUB_099180-T-p1 ; gene_orientation . ; identity 42.21 ; similarity 67.53
Chr5	exonerate:protein2genome:local	cds	1436404	1436868	.	-	.
Chr5	exonerate:protein2genome:local	exon	1436404	1436868	.	-	.	insertions 3 ; deletions 1 ; identity 42.21 ; similarity 67.53
Chr5	exonerate:protein2genome:local	similarity	1436404	1436868	306	-	.	alignment_id 1 ; Query AFUB_099180-T-p1 ; Align 1436869 759 117 ; Align 1436752 799 96 ; Align 1436653 831 249
#AFUB_099180-T-p1	exonerate:protein2genome:local	similarity	757	909	271	.	.	alignment_id 2 ; Target Chr5 ; Align 757 1529133 37 ; Align 795 1529022 115
Chr5	exonerate:protein2genome:local	gene	1528677	1529132	271	-	.	gene_id 2 ; Name=AFUB_099180-T-p1 ; gene_orientation . ; identity 40.13 ; similarity 61.84
Chr5	exonerate:protein2genome:local	cds	1528677	1529132	.	-	.
Chr5	exonerate:protein2genome:local	exon	1528677	1529132	.	-	.	insertions 0 ; deletions 1 ; identity 40.13 ; similarity 61.84
Chr5	exonerate:protein2genome:local	similarity	1528677	1529132	271	-	.	alignment_id 2 ; Query AFUB_099180-T-p1 ; Align 1529133 757 111 ; Align 1529022 795 345
#AFUB_098780-T-p1	exonerate:protein2genome:local	similarity	95	342	384	.	.	alignment_id 1 ; Target Chr5 ; Align 95 362339 124 ; Align 220 361904 123
Chr5	exonerate:protein2genome:local	gene	361535	362338	384	-	.	gene_id 1 ; Name=AFUB_098780-T-p1 ; gene_orientation + ; identity 34.41 ; similarity 53.85
Chr5	exonerate:protein2genome:local	cds	361965	362338	.	-	.
Chr5	exonerate:protein2genome:local	exon	361965	362338	.	-	.	insertions 0 ; deletions 0 ; identity 37.10 ; similarity 57.26
Chr5	exonerate:protein2genome:local	splice5	361963	361964	.	-	.	intron_id 1 ; splice_site "GT"
Chr5	exonerate:protein2genome:local	intron	361905	361964	.	-	.	intron_id 1
Chr5	exonerate:protein2genome:local	splice3	361905	361906	.	-	.	intron_id 0 ; splice_site "AG"
Chr5	exonerate:protein2genome:local	cds	361535	361904	.	-	.
Chr5	exonerate:protein2genome:local	exon	361535	361904	.	-	.	insertions 0 ; deletions 0 ; identity 31.71 ; similarity 50.41
Chr5	exonerate:protein2genome:local	similarity	361535	362338	384	-	.	alignment_id 1 ; Query AFUB_098780-T-p1 ; Align 362339 95 372 ; Align 361904 220 369
#AFUB_098780-T-p1	exonerate:protein2genome:local	similarity	152	331	320	.	.	alignment_id 2 ; Target Chr5 ; Align 152 3683183 93 ; Align 245 3682901 10 ; Align 255 3682868 13 ; Align 268 3682823 36 ; Align 305 3682661 27
Chr5	exonerate:protein2genome:local	gene	3682580	3683182	320	-	.	gene_id 2 ; Name=AFUB_098780-T-p1 ; gene_orientation + ; identity 43.58 ; similarity 57.54
Chr5	exonerate:protein2genome:local	cds	3682714	3683182	.	-	.
Chr5	exonerate:protein2genome:local	exon	3682714	3683182	.	-	.	insertions 12 ; deletions 0 ; identity 42.11 ; similarity 56.58
Chr5	exonerate:protein2genome:local	splice5	3682712	3682713	.	-	.	intron_id 1 ; splice_site "GT"
Chr5	exonerate:protein2genome:local	intron	3682663	3682713	.	-	.	intron_id 1
Chr5	exonerate:protein2genome:local	splice3	3682663	3682664	.	-	.	intron_id 0 ; splice_site "AG"
Chr5	exonerate:protein2genome:local	cds	3682580	3682662	.	-	.
Chr5	exonerate:protein2genome:local	exon	3682580	3682662	.	-	.	insertions 0 ; deletions 0 ; identity 51.85 ; similarity 62.96
Chr5	exonerate:protein2genome:local	similarity	3682580	3683182	320	-	.	alignment_id 2 ; Query AFUB_098780-T-p1 ; Align 3683183 152 279 ; Align 3682901 245 30 ; Align 3682868 255 39 ; Align 3682823 268 108 ; Align 3682661 305 81
#AFUB_099180-T-p1	exonerate:protein2genome:local	similarity	732	902	347	.	.	alignment_id 1 ; Target Chr5 ; Align 732 1416810 10 ; Align 742 1416841 10 ; Align 753 1417668 44 ; Align 798 1417800 105
Chr5	exonerate:protein2genome:local	gene	1416810	1418114	347	+	.	gene_id 1 ; Name=AFUB_099180-T-p1 ; gene_orientation + ; identity 47.93 ; similarity 68.05
Chr5	exonerate:protein2genome:local	cds	1416810	1416872	.	+	.
Chr5	exonerate:protein2genome:local	exon	1416810	1416872	.	+	.	insertions 0 ; deletions 0 ; identity 60.00 ; similarity 80.00 ; frameshifts 1
Chr5	exonerate:protein2genome:local	splice5	1416873	1416874	.	+	.	intron_id 1 ; splice_site "GT"
Chr5	exonerate:protein2genome:local	intron	1416873	1417666	.	+	.	intron_id 1
Chr5	exonerate:protein2genome:local	splice3	1417665	1417666	.	+	.	intron_id 0 ; splice_site "AT"
Chr5	exonerate:protein2genome:local	cds	1417667	1418114	.	+	.
Chr5	exonerate:protein2genome:local	exon	1417667	1418114	.	+	.	insertions 0 ; deletions 1 ; identity 46.31 ; similarity 66.44
Chr5	exonerate:protein2genome:local	similarity	1416810	1418114	347	+	.	alignment_id 1 ; Query AFUB_099180-T-p1 ; Align 1416810 732 30 ; Align 1416841 742 30 ; Align 1417668 753 132 ; Align 1417800 798 315
#AFUB_099180-T-p1	exonerate:protein2genome:local	similarity	732	908	264	.	.	alignment_id 2 ; Target Chr5 ; Align 732 2767371 17 ; Align 749 2767425 53 ; Align 802 2767596 107
Chr5	exonerate:protein2genome:local	gene	2767371	2767916	264	+	.	gene_id 2 ; Name=AFUB_099180-T-p1 ; gene_orientation . ; identity 37.85 ; similarity 58.19
Chr5	exonerate:protein2genome:local	cds	2767371	2767916	.	+	.
Chr5	exonerate:protein2genome:local	exon	2767371	2767916	.	+	.	insertions 15 ; deletions 0 ; identity 37.85 ; similarity 58.19
Chr5	exonerate:protein2genome:local	similarity	2767371	2767916	264	+	.	alignment_id 2 ; Query AFUB_099180-T-p1 ; Align 2767371 732 51 ; Align 2767425 749 159 ; Align 2767596 802 321
#AFUB_099320-T-p1	exonerate:protein2genome:local	similarity	1	248	601	.	.	alignment_id 1 ; Target Chr5 ; Align 1 2754004 42 ; Align 43 2754142 34 ; Align 78 2754420 75 ; Align 153 2754712 96
Chr5	exonerate:protein2genome:local	gene	2754004	2754999	601	+	.	gene_id 1 ; Name=AFUB_099320-T-p1 ; gene_orientation + ; identity 50.61 ; similarity 68.02
Chr5	exonerate:protein2genome:local	cds	2754004	2754244	.	+	.
Chr5	exonerate:protein2genome:local	exon	2754004	2754244	.	+	.	insertions 12 ; deletions 0 ; identity 52.63 ; similarity 61.84
Chr5	exonerate:protein2genome:local	splice5	2754245	2754246	.	+	.	intron_id 1 ; splice_site "GT"
Chr5	exonerate:protein2genome:local	intron	2754245	2754417	.	+	.	intron_id 1
Chr5	exonerate:protein2genome:local	splice3	2754416	2754417	.	+	.	intron_id 0 ; splice_site "AG"
Chr5	exonerate:protein2genome:local	cds	2754418	2754644	.	+	.
Chr5	exonerate:protein2genome:local	exon	2754418	2754644	.	+	.	insertions 0 ; deletions 0 ; identity 52.63 ; similarity 75.00
Chr5	exonerate:protein2genome:local	splice5	2754645	2754646	.	+	.	intron_id 2 ; splice_site "GT"
Chr5	exonerate:protein2genome:local	intron	2754645	2754711	.	+	.	intron_id 2
Chr5	exonerate:protein2genome:local	splice3	2754710	2754711	.	+	.	intron_id 1 ; splice_site "AG"
Chr5	exonerate:protein2genome:local	cds	2754712	2754999	.	+	.
Chr5	exonerate:protein2genome:local	exon	2754712	2754999	.	+	.	insertions 0 ; deletions 0 ; identity 46.88 ; similarity 66.67
Chr5	exonerate:protein2genome:local	similarity	2754004	2754999	601	+	.	alignment_id 1 ; Query AFUB_099320-T-p1 ; Align 2754004 1 126 ; Align 2754142 43 102 ; Align 2754420 78 225 ; Align 2754712 153 288
#AFUB_099020-T-p1	exonerate:protein2genome:local	similarity	108	273	266	.	.	alignment_id 1 ; Target Chr5 ; Align 108 1655515 33 ; Align 143 1655614 75 ; Align 219 1655839 4 ; Align 225 1655851 49
Chr5	exonerate:protein2genome:local	gene	1655515	1655997	266	+	.	gene_id 1 ; Name=AFUB_099020-T-p1 ; gene_orientation . ; identity 43.48 ; similarity 63.35
Chr5	exonerate:protein2genome:local	cds	1655515	1655997	.	+	.
Chr5	exonerate:protein2genome:local	exon	1655515	1655997	.	+	.	insertions 0 ; deletions 5 ; identity 43.48 ; similarity 63.35
Chr5	exonerate:protein2genome:local	similarity	1655515	1655997	266	+	.	alignment_id 1 ; Query AFUB_099020-T-p1 ; Align 1655515 108 99 ; Align 1655614 143 225 ; Align 1655839 219 12 ; Align 1655851 225 147
#AFUB_098860-T-p1	exonerate:protein2genome:local	similarity	42	324	478	.	.	alignment_id 1 ; Target Chr5 ; Align 42 239718 19 ; Align 61 239778 33 ; Align 94 239925 21 ; Align 116 239988 69 ; Align 185 240249 47 ; Align 233 240435 22 ; Align 255 240504 22 ; Align 278 240570 47
Chr5	exonerate:protein2genome:local	gene	239718	240710	478	+	.	gene_id 1 ; Name=AFUB_098860-T-p1 ; gene_orientation + ; identity 43.21 ; similarity 63.21
Chr5	exonerate:protein2genome:local	cds	239718	239876	.	+	.
Chr5	exonerate:protein2genome:local	exon	239718	239876	.	+	.	insertions 3 ; deletions 0 ; identity 43.40 ; similarity 69.81
Chr5	exonerate:protein2genome:local	splice5	239877	239878	.	+	.	intron_id 1 ; splice_site "GT"
Chr5	exonerate:protein2genome:local	intron	239877	239924	.	+	.	intron_id 1
Chr5	exonerate:protein2genome:local	splice3	239923	239924	.	+	.	intron_id 0 ; splice_site "AG"
Chr5	exonerate:protein2genome:local	cds	239925	240194	.	+	.
Chr5	exonerate:protein2genome:local	exon	239925	240194	.	+	.	insertions 0 ; deletions 1 ; identity 40.66 ; similarity 63.74
Chr5	exonerate:protein2genome:local	splice5	240195	240196	.	+	.	intron_id 2 ; splice_site "GT"
Chr5	exonerate:protein2genome:local	intron	240195	240248	.	+	.	intron_id 2
Chr5	exonerate:protein2genome:local	splice3	240247	240248	.	+	.	intron_id 1 ; splice_site "AG"
Chr5	exonerate:protein2genome:local	cds	240249	240390	.	+	.
Chr5	exonerate:protein2genome:local	exon	240249	240390	.	+	.	insertions 0 ; deletions 0 ; identity 53.19 ; similarity 63.83
Chr5	exonerate:protein2genome:local	splice5	240391	240392	.	+	.	intron_id 3 ; splice_site "GT"
Chr5	exonerate:protein2genome:local	intron	240391	240432	.	+	.	intron_id 3
Chr5	exonerate:protein2genome:local	splice3	240431	240432	.	+	.	intron_id 2 ; splice_site "AG"
Chr5	exonerate:protein2genome:local	cds	240433	240710	.	+	.
Chr5	exonerate:protein2genome:local	exon	240433	240710	.	+	.	insertions 3 ; deletions 1 ; identity 39.56 ; similarity 58.24
Chr5	exonerate:protein2genome:local	similarity	239718	240710	478	+	.	alignment_id 1 ; Query AFUB_098860-T-p1 ; Align 239718 42 57 ; Align 239778 61 99 ; Align 239925 94 63 ; Align 239988 116 207 ; Align 240249 185 141 ; Align 240435 233 66 ; Align 240504 255 66 ; Align 240570 278 141
#AFUB_098860-T-p1	exonerate:protein2genome:local	similarity	42	313	445	.	.	alignment_id 2 ; Target Chr5 ; Align 42 61225 18 ; Align 60 61282 34 ; Align 94 61456 59 ; Align 153 61636 32 ; Align 185 61793 73 ; Align 258 62018 18 ; Align 277 62072 37
Chr5	exonerate:protein2genome:local	gene	61225	62182	445	+	.	gene_id 2 ; Name=AFUB_098860-T-p1 ; gene_orientation + ; identity 42.07 ; similarity 62.36
Chr5	exonerate:protein2genome:local	cds	61225	61383	.	+	.
Chr5	exonerate:protein2genome:local	exon	61225	61383	.	+	.	insertions 3 ; deletions 0 ; identity 45.28 ; similarity 58.49
Chr5	exonerate:protein2genome:local	splice5	61384	61385	.	+	.	intron_id 1 ; splice_site "GT"
Chr5	exonerate:protein2genome:local	intron	61384	61455	.	+	.	intron_id 1
Chr5	exonerate:protein2genome:local	splice3	61454	61455	.	+	.	intron_id 0 ; splice_site "AG"
Chr5	exonerate:protein2genome:local	cds	61456	61731	.	+	.
Chr5	exonerate:protein2genome:local	exon	61456	61731	.	+	.	insertions 3 ; deletions 0 ; identity 36.96 ; similarity 66.30
Chr5	exonerate:protein2genome:local	splice5	61732	61733	.	+	.	intron_id 2 ; splice_site "GT"
Chr5	exonerate:protein2genome:local	intron	61732	61792	.	+	.	intron_id 2
Chr5	exonerate:protein2genome:local	splice3	61791	61792	.	+	.	intron_id 1 ; splice_site "AG"
Chr5	exonerate:protein2genome:local	cds	61793	62182	.	+	.
Chr5	exonerate:protein2genome:local	exon	61793	62182	.	+	.	insertions 6 ; deletions 1 ; identity 43.75 ; similarity 60.16
Chr5	exonerate:protein2genome:local	similarity	61225	62182	445	+	.	alignment_id 2 ; Query AFUB_098860-T-p1 ; Align 61225 42 54 ; Align 61282 60 102 ; Align 61456 94 177 ; Align 61636 153 96 ; Align 61793 185 219 ; Align 62018 258 54 ; Align 62072 277 111
#AFUB_099100-T-p1	exonerate:protein2genome:local	similarity	53	430	541	.	.	alignment_id 1 ; Target Chr5 ; Align 53 3680326 102 ; Align 156 3680684 28 ; Align 188 3680768 125 ; Align 313 3681189 118
Chr5	exonerate:protein2genome:local	gene	3680326	3681542	541	+	.	gene_id 1 ; Name=AFUB_099100-T-p1 ; gene_orientation + ; identity 33.78 ; similarity 56.03
Chr5	exonerate:protein2genome:local	cds	3680326	3680633	.	+	.
Chr5	exonerate:protein2genome:local	exon	3680326	3680633	.	+	.	insertions 0 ; deletions 0 ; identity 31.37 ; similarity 55.88
Chr5	exonerate:protein2genome:local	splice5	3680634	3680635	.	+	.	intron_id 1 ; splice_site "GT"
Chr5	exonerate:protein2genome:local	intron	3680634	3680682	.	+	.	intron_id 1
Chr5	exonerate:protein2genome:local	splice3	3680681	3680682	.	+	.	intron_id 0 ; splice_site "AG"
Chr5	exonerate:protein2genome:local	cds	3680683	3681142	.	+	.
Chr5	exonerate:protein2genome:local	exon	3680683	3681142	.	+	.	insertions 0 ; deletions 4 ; identity 31.82 ; similarity 53.25
Chr5	exonerate:protein2genome:local	splice5	3681143	3681144	.	+	.	intron_id 2 ; splice_site "GT"
Chr5	exonerate:protein2genome:local	intron	3681143	3681188	.	+	.	intron_id 2
Chr5	exonerate:protein2genome:local	splice3	3681187	3681188	.	+	.	intron_id 1 ; splice_site "AG"
Chr5	exonerate:protein2genome:local	cds	3681189	3681542	.	+	.
Chr5	exonerate:protein2genome:local	exon	3681189	3681542	.	+	.	insertions 0 ; deletions 0 ; identity 38.14 ; similarity 59.32
Chr5	exonerate:protein2genome:local	similarity	3680326	3681542	541	+	.	alignment_id 1 ; Query AFUB_099100-T-p1 ; Align 3680326 53 306 ; Align 3680684 156 84 ; Align 3680768 188 375 ; Align 3681189 313 354
#AFUB_098840-T-p1	exonerate:protein2genome:local	similarity	327	733	904	.	.	alignment_id 1 ; Target Chr5 ; Align 327 140553 7 ; Align 335 140629 13 ; Align 348 140671 10 ; Align 360 140701 46 ; Align 406 140845 48 ; Align 454 141046 19 ; Align 473 141115 153 ; Align 626 141583 108
Chr5	exonerate:protein2genome:local	gene	140553	141906	904	+	.	gene_id 1 ; Name=AFUB_098840-T-p1 ; gene_orientation + ; identity 50.50 ; similarity 68.07
Chr5	exonerate:protein2genome:local	cds	140553	140574	.	+	.
Chr5	exonerate:protein2genome:local	exon	140553	140574	.	+	.	insertions 0 ; deletions 0 ; identity 85.71 ; similarity 85.71
Chr5	exonerate:protein2genome:local	splice5	140575	140576	.	+	.	intron_id 1 ; splice_site "GT"
Chr5	exonerate:protein2genome:local	intron	140575	140626	.	+	.	intron_id 1
Chr5	exonerate:protein2genome:local	splice3	140625	140626	.	+	.	intron_id 0 ; splice_site "AG"
Chr5	exonerate:protein2genome:local	cds	140627	140988	.	+	.
Chr5	exonerate:protein2genome:local	exon	140627	140988	.	+	.	insertions 9 ; deletions 2 ; identity 47.46 ; similarity 66.95
Chr5	exonerate:protein2genome:local	splice5	140989	140990	.	+	.	intron_id 2 ; splice_site "GT"
Chr5	exonerate:protein2genome:local	intron	140989	141045	.	+	.	intron_id 2
Chr5	exonerate:protein2genome:local	splice3	141044	141045	.	+	.	intron_id 1 ; splice_site "AG"
Chr5	exonerate:protein2genome:local	cds	141046	141906	.	+	.
Chr5	exonerate:protein2genome:local	exon	141046	141906	.	+	.	insertions 21 ; deletions 0 ; identity 50.71 ; similarity 68.21
Chr5	exonerate:protein2genome:local	similarity	140553	141906	904	+	.	alignment_id 1 ; Query AFUB_098840-T-p1 ; Align 140553 327 21 ; Align 140629 335 39 ; Align 140671 348 30 ; Align 140701 360 138 ; Align 140845 406 144 ; Align 141046 454 57 ; Align 141115 473 459 ; Align 141583 626 324
#AFUB_098840-T-p1	exonerate:protein2genome:local	similarity	749	980	259	.	.	alignment_id 2 ; Target Chr5 ; Align 749 141970 35 ; Align 785 142147 16 ; Align 801 142198 37 ; Align 838 142312 68 ; Align 906 142519 11 ; Align 917 142558 18 ; Align 937 142612 44
Chr5	exonerate:protein2genome:local	gene	141970	142743	259	+	.	gene_id 2 ; Name=AFUB_098840-T-p1 ; gene_orientation + ; identity 34.06 ; similarity 57.21
Chr5	exonerate:protein2genome:local	cds	141970	142076	.	+	.
Chr5	exonerate:protein2genome:local	exon	141970	142076	.	+	.	insertions 0 ; deletions 0 ; identity 40.00 ; similarity 74.29
Chr5	exonerate:protein2genome:local	splice5	142077	142078	.	+	.	intron_id 1 ; splice_site "GT"
Chr5	exonerate:protein2genome:local	intron	142077	142145	.	+	.	intron_id 1
Chr5	exonerate:protein2genome:local	splice3	142144	142145	.	+	.	intron_id 0 ; splice_site "AC"
Chr5	exonerate:protein2genome:local	cds	142146	142743	.	+	.
Chr5	exonerate:protein2genome:local	exon	142146	142743	.	+	.	insertions 15 ; deletions 2 ; identity 32.99 ; similarity 54.12
Chr5	exonerate:protein2genome:local	similarity	141970	142743	259	+	.	alignment_id 2 ; Query AFUB_098840-T-p1 ; Align 141970 749 105 ; Align 142147 785 48 ; Align 142198 801 111 ; Align 142312 838 204 ; Align 142519 906 33 ; Align 142558 917 54 ; Align 142612 937 132
#AFUB_099240-T-p1	exonerate:protein2genome:local	similarity	1	528	2526	.	.	alignment_id 1 ; Target Chr4 ; Align 1 834921 85 ; Align 87 834614 33 ; Align 121 834468 40 ; Align 161 834302 23 ; Align 185 834185 24 ; Align 210 834055 17 ; Align 227 833957 70 ; Align 298 833692 73 ; Align 372 833409 82 ; Align 454 833114 47 ; Align 501 832920 19 ; Align 520 832818 9
Chr4	exonerate:protein2genome:local	gene	832791	834920	2526	-	.	gene_id 1 ; Name=AFUB_099240-T-p1 ; gene_orientation + ; identity 100.00 ; similarity 100.00
Chr4	exonerate:protein2genome:local	cds	834665	834920	.	-	.
Chr4	exonerate:protein2genome:local	exon	834665	834920	.	-	.	insertions 0 ; deletions 0 ; identity 100.00 ; similarity 100.00
Chr4	exonerate:protein2genome:local	splice5	834663	834664	.	-	.	intron_id 1 ; splice_site "GT"
Chr4	exonerate:protein2genome:local	intron	834616	834664	.	-	.	intron_id 1
Chr4	exonerate:protein2genome:local	splice3	834616	834617	.	-	.	intron_id 0 ; splice_site "AG"
Chr4	exonerate:protein2genome:local	cds	834514	834615	.	-	.
Chr4	exonerate:protein2genome:local	exon	834514	834615	.	-	.	insertions 0 ; deletions 0 ; identity 100.00 ; similarity 100.00
Chr4	exonerate:protein2genome:local	splice5	834512	834513	.	-	.	intron_id 2 ; splice_site "GT"
Chr4	exonerate:protein2genome:local	intron	834470	834513	.	-	.	intron_id 2
Chr4	exonerate:protein2genome:local	splice3	834470	834471	.	-	.	intron_id 1 ; splice_site "AG"
Chr4	exonerate:protein2genome:local	cds	834348	834469	.	-	.
Chr4	exonerate:protein2genome:local	exon	834348	834469	.	-	.	insertions 0 ; deletions 0 ; identity 100.00 ; similarity 100.00
Chr4	exonerate:protein2genome:local	splice5	834346	834347	.	-	.	intron_id 3 ; splice_site "GT"
Chr4	exonerate:protein2genome:local	intron	834302	834347	.	-	.	intron_id 3
Chr4	exonerate:protein2genome:local	splice3	834302	834303	.	-	.	intron_id 2 ; splice_site "AG"
Chr4	exonerate:protein2genome:local	cds	834232	834301	.	-	.
Chr4	exonerate:protein2genome:local	exon	834232	834301	.	-	.	insertions 0 ; deletions 0 ; identity 100.00 ; similarity 100.00
Chr4	exonerate:protein2genome:local	splice5	834230	834231	.	-	.	intron_id 4 ; splice_site "GT"
Chr4	exonerate:protein2genome:local	intron	834187	834231	.	-	.	intron_id 4
Chr4	exonerate:protein2genome:local	splice3	834187	834188	.	-	.	intron_id 3 ; splice_site "AG"
Chr4	exonerate:protein2genome:local	cds	834111	834186	.	-	.
Chr4	exonerate:protein2genome:local	exon	834111	834186	.	-	.	insertions 0 ; deletions 0 ; identity 100.00 ; similarity 100.00
Chr4	exonerate:protein2genome:local	splice5	834109	834110	.	-	.	intron_id 5 ; splice_site "GT"
Chr4	exonerate:protein2genome:local	intron	834056	834110	.	-	.	intron_id 5
Chr4	exonerate:protein2genome:local	splice3	834056	834057	.	-	.	intron_id 4 ; splice_site "AG"
Chr4	exonerate:protein2genome:local	cds	834004	834055	.	-	.
Chr4	exonerate:protein2genome:local	exon	834004	834055	.	-	.	insertions 0 ; deletions 0 ; identity 100.00 ; similarity 100.00
Chr4	exonerate:protein2genome:local	splice5	834002	834003	.	-	.	intron_id 6 ; splice_site "GT"
Chr4	exonerate:protein2genome:local	intron	833957	834003	.	-	.	intron_id 6
Chr4	exonerate:protein2genome:local	splice3	833957	833958	.	-	.	intron_id 5 ; splice_site "AG"
Chr4	exonerate:protein2genome:local	cds	833745	833956	.	-	.
Chr4	exonerate:protein2genome:local	exon	833745	833956	.	-	.	insertions 0 ; deletions 0 ; identity 100.00 ; similarity 100.00
Chr4	exonerate:protein2genome:local	splice5	833743	833744	.	-	.	intron_id 7 ; splice_site "GT"
Chr4	exonerate:protein2genome:local	intron	833693	833744	.	-	.	intron_id 7
Chr4	exonerate:protein2genome:local	splice3	833693	833694	.	-	.	intron_id 6 ; splice_site "AG"
Chr4	exonerate:protein2genome:local	cds	833471	833692	.	-	.
Chr4	exonerate:protein2genome:local	exon	833471	833692	.	-	.	insertions 0 ; deletions 0 ; identity 100.00 ; similarity 100.00
Chr4	exonerate:protein2genome:local	splice5	833469	833470	.	-	.	intron_id 8 ; splice_site "GT"
Chr4	exonerate:protein2genome:local	intron	833410	833470	.	-	.	intron_id 8
Chr4	exonerate:protein2genome:local	splice3	833410	833411	.	-	.	intron_id 7 ; splice_site "AG"
Chr4	exonerate:protein2genome:local	cds	833163	833409	.	-	.
Chr4	exonerate:protein2genome:local	exon	833163	833409	.	-	.	insertions 0 ; deletions 0 ; identity 100.00 ; similarity 100.00
Chr4	exonerate:protein2genome:local	splice5	833161	833162	.	-	.	intron_id 9 ; splice_site "GT"
Chr4	exonerate:protein2genome:local	intron	833114	833162	.	-	.	intron_id 9
Chr4	exonerate:protein2genome:local	splice3	833114	833115	.	-	.	intron_id 8 ; splice_site "AG"
Chr4	exonerate:protein2genome:local	cds	832973	833113	.	-	.
Chr4	exonerate:protein2genome:local	exon	832973	833113	.	-	.	insertions 0 ; deletions 0 ; identity 100.00 ; similarity 100.00
Chr4	exonerate:protein2genome:local	splice5	832971	832972	.	-	.	intron_id 10 ; splice_site "GT"
Chr4	exonerate:protein2genome:local	intron	832920	832972	.	-	.	intron_id 10
Chr4	exonerate:protein2genome:local	splice3	832920	832921	.	-	.	intron_id 9 ; splice_site "AG"
Chr4	exonerate:protein2genome:local	cds	832863	832919	.	-	.
Chr4	exonerate:protein2genome:local	exon	832863	832919	.	-	.	insertions 0 ; deletions 0 ; identity 100.00 ; similarity 100.00
Chr4	exonerate:protein2genome:local	splice5	832861	832862	.	-	.	intron_id 11 ; splice_site "GT"
Chr4	exonerate:protein2genome:local	intron	832818	832862	.	-	.	intron_id 11
Chr4	exonerate:protein2genome:local	splice3	832818	832819	.	-	.	intron_id 10 ; splice_site "AG"
Chr4	exonerate:protein2genome:local	cds	832791	832817	.	-	.
Chr4	exonerate:protein2genome:local	exon	832791	832817	.	-	.	insertions 0 ; deletions 0 ; identity 100.00 ; similarity 100.00
Chr4	exonerate:protein2genome:local	similarity	832791	834920	2526	-	.	alignment_id 1 ; Query AFUB_099240-T-p1 ; Align 834921 1 255 ; Align 834614 87 99 ; Align 834468 121 120 ; Align 834302 161 69 ; Align 834185 185 72 ; Align 834055 210 51 ; Align 833957 227 210 ; Align 833692 298 219 ; Align 833409 372 246 ; Align 833114 454 141 ; Align 832920 501 57 ; Align 832818 520 27
#AFUB_099190-T-p1	exonerate:protein2genome:local	similarity	1	174	913	.	.	alignment_id 1 ; Target Chr4 ; Align 1 847028 102 ; Align 104 846661 34 ; Align 139 846505 36
Chr4	exonerate:protein2genome:local	gene	846397	847027	913	-	.	gene_id 1 ; Name=AFUB_099190-T-p1 ; gene_orientation + ; identity 100.00 ; similarity 100.00
Chr4	exonerate:protein2genome:local	cds	846721	847027	.	-	.
Chr4	exonerate:protein2genome:local	exon	846721	847027	.	-	.	insertions 0 ; deletions 0 ; identity 100.00 ; similarity 100.00
Chr4	exonerate:protein2genome:local	splice5	846719	846720	.	-	.	intron_id 1 ; splice_site "GT"
Chr4	exonerate:protein2genome:local	intron	846663	846720	.	-	.	intron_id 1
Chr4	exonerate:protein2genome:local	splice3	846663	846664	.	-	.	intron_id 0 ; splice_site "AG"
Chr4	exonerate:protein2genome:local	cds	846558	846662	.	-	.
Chr4	exonerate:protein2genome:local	exon	846558	846662	.	-	.	insertions 0 ; deletions 0 ; identity 100.00 ; similarity 100.00
Chr4	exonerate:protein2genome:local	splice5	846556	846557	.	-	.	intron_id 2 ; splice_site "GT"
Chr4	exonerate:protein2genome:local	intron	846507	846557	.	-	.	intron_id 2
Chr4	exonerate:protein2genome:local	splice3	846507	846508	.	-	.	intron_id 1 ; splice_site "AG"
Chr4	exonerate:protein2genome:local	cds	846397	846506	.	-	.
Chr4	exonerate:protein2genome:local	exon	846397	846506	.	-	.	insertions 0 ; deletions 0 ; identity 100.00 ; similarity 100.00
Chr4	exonerate:protein2genome:local	similarity	846397	847027	913	-	.	alignment_id 1 ; Query AFUB_099190-T-p1 ; Align 847028 1 306 ; Align 846661 104 102 ; Align 846505 139 108
#AFUB_098690-T-p1	exonerate:protein2genome:local	similarity	1	575	2964	.	.	alignment_id 1 ; Target Chr4 ; Align 1 993142 192 ; Align 194 992484 45 ; Align 240 992284 214 ; Align 455 991580 121
Chr4	exonerate:protein2genome:local	gene	991217	993141	2964	-	.	gene_id 1 ; Name=AFUB_098690-T-p1 ; gene_orientation + ; identity 100.00 ; similarity 100.00
Chr4	exonerate:protein2genome:local	cds	992564	993141	.	-	.
Chr4	exonerate:protein2genome:local	exon	992564	993141	.	-	.	insertions 0 ; deletions 0 ; identity 100.00 ; similarity 100.00
Chr4	exonerate:protein2genome:local	splice5	992562	992563	.	-	.	intron_id 1 ; splice_site "GT"
Chr4	exonerate:protein2genome:local	intron	992485	992563	.	-	.	intron_id 1
Chr4	exonerate:protein2genome:local	splice3	992485	992486	.	-	.	intron_id 0 ; splice_site "AG"
Chr4	exonerate:protein2genome:local	cds	992347	992484	.	-	.
Chr4	exonerate:protein2genome:local	exon	992347	992484	.	-	.	insertions 0 ; deletions 0 ; identity 100.00 ; similarity 100.00
Chr4	exonerate:protein2genome:local	splice5	992345	992346	.	-	.	intron_id 2 ; splice_site "GT"
Chr4	exonerate:protein2genome:local	intron	992285	992346	.	-	.	intron_id 2
Chr4	exonerate:protein2genome:local	splice3	992285	992286	.	-	.	intron_id 1 ; splice_site "AG"
Chr4	exonerate:protein2genome:local	cds	991641	992284	.	-	.
Chr4	exonerate:protein2genome:local	exon	991641	992284	.	-	.	insertions 0 ; deletions 0 ; identity 100.00 ; similarity 100.00
Chr4	exonerate:protein2genome:local	splice5	991639	991640	.	-	.	intron_id 3 ; splice_site "GT"
Chr4	exonerate:protein2genome:local	intron	991582	991640	.	-	.	intron_id 3
Chr4	exonerate:protein2genome:local	splice3	991582	991583	.	-	.	intron_id 2 ; splice_site "AG"
Chr4	exonerate:protein2genome:local	cds	991217	991581	.	-	.
Chr4	exonerate:protein2genome:local	exon	991217	991581	.	-	.	insertions 0 ; deletions 0 ; identity 100.00 ; similarity 100.00
Chr4	exonerate:protein2genome:local	similarity	991217	993141	2964	-	.	alignment_id 1 ; Query AFUB_098690-T-p1 ; Align 993142 1 576 ; Align 992484 194 135 ; Align 992284 240 642 ; Align 991580 455 363
#AFUB_099290-T-p1	exonerate:protein2genome:local	similarity	1	492	2520	.	.	alignment_id 1 ; Target Chr4 ; Align 1 817320 82 ; Align 84 817016 145 ; Align 230 816522 263
Chr4	exonerate:protein2genome:local	gene	815733	817319	2520	-	.	gene_id 1 ; Name=AFUB_099290-T-p1 ; gene_orientation + ; identity 100.00 ; similarity 100.00
Chr4	exonerate:protein2genome:local	cds	817073	817319	.	-	.
Chr4	exonerate:protein2genome:local	exon	817073	817319	.	-	.	insertions 0 ; deletions 0 ; identity 100.00 ; similarity 100.00
Chr4	exonerate:protein2genome:local	splice5	817071	817072	.	-	.	intron_id 1 ; splice_site "GT"
Chr4	exonerate:protein2genome:local	intron	817018	817072	.	-	.	intron_id 1
Chr4	exonerate:protein2genome:local	splice3	817018	817019	.	-	.	intron_id 0 ; splice_site "AG"
Chr4	exonerate:protein2genome:local	cds	816580	817017	.	-	.
Chr4	exonerate:protein2genome:local	exon	816580	817017	.	-	.	insertions 0 ; deletions 0 ; identity 100.00 ; similarity 100.00
Chr4	exonerate:protein2genome:local	splice5	816578	816579	.	-	.	intron_id 2 ; splice_site "GT"
Chr4	exonerate:protein2genome:local	intron	816524	816579	.	-	.	intron_id 2
Chr4	exonerate:protein2genome:local	splice3	816524	816525	.	-	.	intron_id 1 ; splice_site "AG"
Chr4	exonerate:protein2genome:local	cds	815733	816523	.	-	.
Chr4	exonerate:protein2genome:local	exon	815733	816523	.	-	.	insertions 0 ; deletions 0 ; identity 100.00 ; similarity 100.00
Chr4	exonerate:protein2genome:local	similarity	815733	817319	2520	-	.	alignment_id 1 ; Query AFUB_099290-T-p1 ; Align 817320 1 246 ; Align 817016 84 435 ; Align 816522 230 789
#AFUB_099150-T-p1	exonerate:protein2genome:local	similarity	1	260	1306	.	.	alignment_id 1 ; Target Chr4 ; Align 1 862805 156 ; Align 158 862275 103
Chr4	exonerate:protein2genome:local	gene	861966	862804	1306	-	.	gene_id 1 ; Name=AFUB_099150-T-p1 ; gene_orientation + ; identity 100.00 ; similarity 100.00
Chr4	exonerate:protein2genome:local	cds	862335	862804	.	-	.
Chr4	exonerate:protein2genome:local	exon	862335	862804	.	-	.	insertions 0 ; deletions 0 ; identity 100.00 ; similarity 100.00
Chr4	exonerate:protein2genome:local	splice5	862333	862334	.	-	.	intron_id 1 ; splice_site "GT"
Chr4	exonerate:protein2genome:local	intron	862276	862334	.	-	.	intron_id 1
Chr4	exonerate:protein2genome:local	splice3	862276	862277	.	-	.	intron_id 0 ; splice_site "AG"
Chr4	exonerate:protein2genome:local	cds	861966	862275	.	-	.
Chr4	exonerate:protein2genome:local	exon	861966	862275	.	-	.	insertions 0 ; deletions 0 ; identity 100.00 ; similarity 100.00
Chr4	exonerate:protein2genome:local	similarity	861966	862804	1306	-	.	alignment_id 1 ; Query AFUB_099150-T-p1 ; Align 862805 1 468 ; Align 862275 158 309
#AFUB_098830-T-p1	exonerate:protein2genome:local	similarity	2	289	1466	.	.	alignment_id 1 ; Target Chr4 ; Align 2 952656 73 ; Align 76 952369 146 ; Align 223 951876 67
Chr4	exonerate:protein2genome:local	gene	951675	952655	1466	-	.	gene_id 1 ; Name=AFUB_098830-T-p1 ; gene_orientation + ; identity 98.95 ; similarity 99.30
Chr4	exonerate:protein2genome:local	cds	952435	952655	.	-	.
Chr4	exonerate:protein2genome:local	exon	952435	952655	.	-	.	insertions 0 ; deletions 0 ; identity 95.89 ; similarity 97.26
Chr4	exonerate:protein2genome:local	splice5	952433	952434	.	-	.	intron_id 1 ; splice_site "GT"
Chr4	exonerate:protein2genome:local	intron	952370	952434	.	-	.	intron_id 1
Chr4	exonerate:protein2genome:local	splice3	952370	952371	.	-	.	intron_id 0 ; splice_site "AG"
Chr4	exonerate:protein2genome:local	cds	951930	952369	.	-	.
Chr4	exonerate:protein2genome:local	exon	951930	952369	.	-	.	insertions 0 ; deletions 0 ; identity 100.00 ; similarity 100.00
Chr4	exonerate:protein2genome:local	splice5	951928	951929	.	-	.	intron_id 2 ; splice_site "GT"
Chr4	exonerate:protein2genome:local	intron	951878	951929	.	-	.	intron_id 2
Chr4	exonerate:protein2genome:local	splice3	951878	951879	.	-	.	intron_id 1 ; splice_site "AG"
Chr4	exonerate:protein2genome:local	cds	951675	951877	.	-	.
Chr4	exonerate:protein2genome:local	exon	951675	951877	.	-	.	insertions 0 ; deletions 0 ; identity 100.00 ; similarity 100.00
Chr4	exonerate:protein2genome:local	similarity	951675	952655	1466	-	.	alignment_id 1 ; Query AFUB_098830-T-p1 ; Align 952656 2 219 ; Align 952369 76 438 ; Align 951876 223 201
#AFUB_098930-T-p1	exonerate:protein2genome:local	similarity	1	753	3930	.	.	alignment_id 1 ; Target Chr4 ; Align 1 924986 753
Chr4	exonerate:protein2genome:local	gene	922727	924985	3930	-	.	gene_id 1 ; Name=AFUB_098930-T-p1 ; gene_orientation . ; identity 100.00 ; similarity 100.00
Chr4	exonerate:protein2genome:local	cds	922727	924985	.	-	.
Chr4	exonerate:protein2genome:local	exon	922727	924985	.	-	.	insertions 0 ; deletions 0 ; identity 100.00 ; similarity 100.00
Chr4	exonerate:protein2genome:local	similarity	922727	924985	3930	-	.	alignment_id 1 ; Query AFUB_098930-T-p1 ; Align 924986 1 2259
#AFUB_098810-T-p1	exonerate:protein2genome:local	similarity	1	388	1958	.	.	alignment_id 1 ; Target Chr4 ; Align 1 957071 62 ; Align 63 956819 249 ; Align 312 956007 77
Chr4	exonerate:protein2genome:local	gene	955776	957070	1958	-	.	gene_id 1 ; Name=AFUB_098810-T-p1 ; gene_orientation + ; identity 100.00 ; similarity 100.00
Chr4	exonerate:protein2genome:local	cds	956885	957070	.	-	.
Chr4	exonerate:protein2genome:local	exon	956885	957070	.	-	.	insertions 0 ; deletions 0 ; identity 100.00 ; similarity 100.00
Chr4	exonerate:protein2genome:local	splice5	956883	956884	.	-	.	intron_id 1 ; splice_site "GT"
Chr4	exonerate:protein2genome:local	intron	956819	956884	.	-	.	intron_id 1
Chr4	exonerate:protein2genome:local	splice3	956819	956820	.	-	.	intron_id 0 ; splice_site "AG"
Chr4	exonerate:protein2genome:local	cds	956072	956818	.	-	.
Chr4	exonerate:protein2genome:local	exon	956072	956818	.	-	.	insertions 0 ; deletions 0 ; identity 100.00 ; similarity 100.00
Chr4	exonerate:protein2genome:local	splice5	956070	956071	.	-	.	intron_id 2 ; splice_site "GT"
Chr4	exonerate:protein2genome:local	intron	956007	956071	.	-	.	intron_id 2
Chr4	exonerate:protein2genome:local	splice3	956007	956008	.	-	.	intron_id 1 ; splice_site "AG"
Chr4	exonerate:protein2genome:local	cds	955776	956006	.	-	.
Chr4	exonerate:protein2genome:local	exon	955776	956006	.	-	.	insertions 0 ; deletions 0 ; identity 100.00 ; similarity 100.00
Chr4	exonerate:protein2genome:local	similarity	955776	957070	1958	-	.	alignment_id 1 ; Query AFUB_098810-T-p1 ; Align 957071 1 186 ; Align 956819 63 747 ; Align 956007 312 231
#AFUB_098820-T-p1	exonerate:protein2genome:local	similarity	1	357	1848	.	.	alignment_id 1 ; Target Chr4 ; Align 1 954878 357
Chr4	exonerate:protein2genome:local	gene	953807	954877	1848	-	.	gene_id 1 ; Name=AFUB_098820-T-p1 ; gene_orientation . ; identity 100.00 ; similarity 100.00
Chr4	exonerate:protein2genome:local	cds	953807	954877	.	-	.
Chr4	exonerate:protein2genome:local	exon	953807	954877	.	-	.	insertions 0 ; deletions 0 ; identity 100.00 ; similarity 100.00
Chr4	exonerate:protein2genome:local	similarity	953807	954877	1848	-	.	alignment_id 1 ; Query AFUB_098820-T-p1 ; Align 954878 1 1071
#AFUB_099180-T-p1	exonerate:protein2genome:local	similarity	1	1214	6226	.	.	alignment_id 1 ; Target Chr4 ; Align 1 852106 77 ; Align 78 851823 24 ; Align 103 851690 1112
Chr4	exonerate:protein2genome:local	gene	848354	852105	6226	-	.	gene_id 1 ; Name=AFUB_099180-T-p1 ; gene_orientation + ; identity 100.00 ; similarity 100.00
Chr4	exonerate:protein2genome:local	cds	851875	852105	.	-	.
Chr4	exonerate:protein2genome:local	exon	851875	852105	.	-	.	insertions 0 ; deletions 0 ; identity 100.00 ; similarity 100.00
Chr4	exonerate:protein2genome:local	splice5	851873	851874	.	-	.	intron_id 1 ; splice_site "GT"
Chr4	exonerate:protein2genome:local	intron	851823	851874	.	-	.	intron_id 1
Chr4	exonerate:protein2genome:local	splice3	851823	851824	.	-	.	intron_id 0 ; splice_site "AG"
Chr4	exonerate:protein2genome:local	cds	851749	851822	.	-	.
Chr4	exonerate:protein2genome:local	exon	851749	851822	.	-	.	insertions 0 ; deletions 0 ; identity 100.00 ; similarity 100.00
Chr4	exonerate:protein2genome:local	splice5	851747	851748	.	-	.	intron_id 2 ; splice_site "GT"
Chr4	exonerate:protein2genome:local	intron	851691	851748	.	-	.	intron_id 2
Chr4	exonerate:protein2genome:local	splice3	851691	851692	.	-	.	intron_id 1 ; splice_site "AG"
Chr4	exonerate:protein2genome:local	cds	848354	851690	.	-	.
Chr4	exonerate:protein2genome:local	exon	848354	851690	.	-	.	insertions 0 ; deletions 0 ; identity 100.00 ; similarity 100.00
Chr4	exonerate:protein2genome:local	similarity	848354	852105	6226	-	.	alignment_id 1 ; Query AFUB_099180-T-p1 ; Align 852106 1 231 ; Align 851823 78 72 ; Align 851690 103 3336
#AFUB_099180-T-p1	exonerate:protein2genome:local	similarity	720	916	303	.	.	alignment_id 2 ; Target Chr4 ; Align 720 3294053 24 ; Align 744 3293975 53 ; Align 798 3293816 28 ; Align 826 3293729 91
Chr4	exonerate:protein2genome:local	gene	3293456	3294052	303	-	.	gene_id 2 ; Name=AFUB_099180-T-p1 ; gene_orientation . ; identity 38.78 ; similarity 58.16
Chr4	exonerate:protein2genome:local	cds	3293456	3294052	.	-	.
Chr4	exonerate:protein2genome:local	exon	3293456	3294052	.	-	.	insertions 9 ; deletions 1 ; identity 38.78 ; similarity 58.16
Chr4	exonerate:protein2genome:local	similarity	3293456	3294052	303	-	.	alignment_id 2 ; Query AFUB_099180-T-p1 ; Align 3294053 720 72 ; Align 3293975 744 159 ; Align 3293816 798 84 ; Align 3293729 826 273
#AFUB_099180-T-p1	exonerate:protein2genome:local	similarity	759	894	287	.	.	alignment_id 3 ; Target Chr4 ; Align 759 3286689 41 ; Align 801 3286566 30 ; Align 831 3286473 64
Chr4	exonerate:protein2genome:local	gene	3286281	3286688	287	-	.	gene_id 3 ; Name=AFUB_099180-T-p1 ; gene_orientation . ; identity 46.67 ; similarity 68.89
Chr4	exonerate:protein2genome:local	cds	3286281	3286688	.	-	.
Chr4	exonerate:protein2genome:local	exon	3286281	3286688	.	-	.	insertions 3 ; deletions 1 ; identity 46.67 ; similarity 68.89
Chr4	exonerate:protein2genome:local	similarity	3286281	3286688	287	-	.	alignment_id 3 ; Query AFUB_099180-T-p1 ; Align 3286689 759 123 ; Align 3286566 801 90 ; Align 3286473 831 192
#AFUB_099320-T-p1	exonerate:protein2genome:local	similarity	1	254	1300	.	.	alignment_id 1 ; Target Chr4 ; Align 1 811720 76 ; Align 78 811433 75 ; Align 153 811155 102
Chr4	exonerate:protein2genome:local	gene	810849	811719	1300	-	.	gene_id 1 ; Name=AFUB_099320-T-p1 ; gene_orientation + ; identity 100.00 ; similarity 100.00
Chr4	exonerate:protein2genome:local	cds	811491	811719	.	-	.
Chr4	exonerate:protein2genome:local	exon	811491	811719	.	-	.	insertions 0 ; deletions 0 ; identity 100.00 ; similarity 100.00
Chr4	exonerate:protein2genome:local	splice5	811489	811490	.	-	.	intron_id 1 ; splice_site "GT"
Chr4	exonerate:protein2genome:local	intron	811435	811490	.	-	.	intron_id 1
Chr4	exonerate:protein2genome:local	splice3	811435	811436	.	-	.	intron_id 0 ; splice_site "AG"
Chr4	exonerate:protein2genome:local	cds	811208	811434	.	-	.
Chr4	exonerate:protein2genome:local	exon	811208	811434	.	-	.	insertions 0 ; deletions 0 ; identity 100.00 ; similarity 100.00
Chr4	exonerate:protein2genome:local	splice5	811206	811207	.	-	.	intron_id 2 ; splice_site "GT"
Chr4	exonerate:protein2genome:local	intron	811155	811207	.	-	.	intron_id 2
Chr4	exonerate:protein2genome:local	splice3	811155	811156	.	-	.	intron_id 1 ; splice_site "AG"
Chr4	exonerate:protein2genome:local	cds	810849	811154	.	-	.
Chr4	exonerate:protein2genome:local	exon	810849	811154	.	-	.	insertions 0 ; deletions 0 ; identity 100.00 ; similarity 100.00
Chr4	exonerate:protein2genome:local	similarity	810849	811719	1300	-	.	alignment_id 1 ; Query AFUB_099320-T-p1 ; Align 811720 1 228 ; Align 811433 78 225 ; Align 811155 153 306
#AFUB_099060-T-p1	exonerate:protein2genome:local	similarity	1	443	2230	.	.	alignment_id 1 ; Target Chr4 ; Align 1 883795 70 ; Align 71 883532 348 ; Align 419 882424 25
Chr4	exonerate:protein2genome:local	gene	882349	883794	2230	-	.	gene_id 1 ; Name=AFUB_099060-T-p1 ; gene_orientation + ; identity 100.00 ; similarity 100.00
Chr4	exonerate:protein2genome:local	cds	883585	883794	.	-	.
Chr4	exonerate:protein2genome:local	exon	883585	883794	.	-	.	insertions 0 ; deletions 0 ; identity 100.00 ; similarity 100.00
Chr4	exonerate:protein2genome:local	splice5	883583	883584	.	-	.	intron_id 1 ; splice_site "GT"
Chr4	exonerate:protein2genome:local	intron	883532	883584	.	-	.	intron_id 1
Chr4	exonerate:protein2genome:local	splice3	883532	883533	.	-	.	intron_id 0 ; splice_site "AG"
Chr4	exonerate:protein2genome:local	cds	882488	883531	.	-	.
Chr4	exonerate:protein2genome:local	exon	882488	883531	.	-	.	insertions 0 ; deletions 0 ; identity 100.00 ; similarity 100.00
Chr4	exonerate:protein2genome:local	splice5	882486	882487	.	-	.	intron_id 2 ; splice_site "GT"
Chr4	exonerate:protein2genome:local	intron	882424	882487	.	-	.	intron_id 2
Chr4	exonerate:protein2genome:local	splice3	882424	882425	.	-	.	intron_id 1 ; splice_site "AG"
Chr4	exonerate:protein2genome:local	cds	882349	882423	.	-	.
Chr4	exonerate:protein2genome:local	exon	882349	882423	.	-	.	insertions 0 ; deletions 0 ; identity 100.00 ; similarity 100.00
Chr4	exonerate:protein2genome:local	similarity	882349	883794	2230	-	.	alignment_id 1 ; Query AFUB_099060-T-p1 ; Align 883795 1 210 ; Align 883532 71 1044 ; Align 882424 419 75
#AFUB_099030-T-p1	exonerate:protein2genome:local	similarity	1	529	2616	.	.	alignment_id 1 ; Target Chr4 ; Align 1 896294 313 ; Align 315 895303 142 ; Align 458 894818 72
Chr4	exonerate:protein2genome:local	gene	894602	896293	2616	-	.	gene_id 1 ; Name=AFUB_099030-T-p1 ; gene_orientation + ; identity 100.00 ; similarity 100.00
Chr4	exonerate:protein2genome:local	cds	895354	896293	.	-	.
Chr4	exonerate:protein2genome:local	exon	895354	896293	.	-	.	insertions 0 ; deletions 0 ; identity 100.00 ; similarity 100.00
Chr4	exonerate:protein2genome:local	splice5	895352	895353	.	-	.	intron_id 1 ; splice_site "GT"
Chr4	exonerate:protein2genome:local	intron	895305	895353	.	-	.	intron_id 1
Chr4	exonerate:protein2genome:local	splice3	895305	895306	.	-	.	intron_id 0 ; splice_site "AG"
Chr4	exonerate:protein2genome:local	cds	894876	895304	.	-	.
Chr4	exonerate:protein2genome:local	exon	894876	895304	.	-	.	insertions 0 ; deletions 0 ; identity 100.00 ; similarity 100.00
Chr4	exonerate:protein2genome:local	splice5	894874	894875	.	-	.	intron_id 2 ; splice_site "GT"
Chr4	exonerate:protein2genome:local	intron	894820	894875	.	-	.	intron_id 2
Chr4	exonerate:protein2genome:local	splice3	894820	894821	.	-	.	intron_id 1 ; splice_site "AG"
Chr4	exonerate:protein2genome:local	cds	894602	894819	.	-	.
Chr4	exonerate:protein2genome:local	exon	894602	894819	.	-	.	insertions 0 ; deletions 0 ; identity 100.00 ; similarity 100.00
Chr4	exonerate:protein2genome:local	similarity	894602	896293	2616	-	.	alignment_id 1 ; Query AFUB_099030-T-p1 ; Align 896294 1 939 ; Align 895303 315 426 ; Align 894818 458 216
#AFUB_098720-T-p1	exonerate:protein2genome:local	similarity	1	939	4774	.	.	alignment_id 1 ; Target Chr4 ; Align 1 988193 150 ; Align 152 987688 111 ; Align 264 987293 639 ; Align 903 985322 37
Chr4	exonerate:protein2genome:local	gene	985211	988192	4774	-	.	gene_id 1 ; Name=AFUB_098720-T-p1 ; gene_orientation + ; identity 100.00 ; similarity 100.00
Chr4	exonerate:protein2genome:local	cds	987741	988192	.	-	.
Chr4	exonerate:protein2genome:local	exon	987741	988192	.	-	.	insertions 0 ; deletions 0 ; identity 100.00 ; similarity 100.00
Chr4	exonerate:protein2genome:local	splice5	987739	987740	.	-	.	intron_id 1 ; splice_site "GT"
Chr4	exonerate:protein2genome:local	intron	987689	987740	.	-	.	intron_id 1
Chr4	exonerate:protein2genome:local	splice3	987689	987690	.	-	.	intron_id 0 ; splice_site "AG"
Chr4	exonerate:protein2genome:local	cds	987354	987688	.	-	.
Chr4	exonerate:protein2genome:local	exon	987354	987688	.	-	.	insertions 0 ; deletions 0 ; identity 100.00 ; similarity 100.00
Chr4	exonerate:protein2genome:local	splice5	987352	987353	.	-	.	intron_id 2 ; splice_site "GT"
Chr4	exonerate:protein2genome:local	intron	987295	987353	.	-	.	intron_id 2
Chr4	exonerate:protein2genome:local	splice3	987295	987296	.	-	.	intron_id 1 ; splice_site "AG"
Chr4	exonerate:protein2genome:local	cds	985376	987294	.	-	.
Chr4	exonerate:protein2genome:local	exon	985376	987294	.	-	.	insertions 0 ; deletions 0 ; identity 100.00 ; similarity 100.00
Chr4	exonerate:protein2genome:local	splice5	985374	985375	.	-	.	intron_id 3 ; splice_site "GT"
Chr4	exonerate:protein2genome:local	intron	985322	985375	.	-	.	intron_id 3
Chr4	exonerate:protein2genome:local	splice3	985322	985323	.	-	.	intron_id 2 ; splice_site "AG"
Chr4	exonerate:protein2genome:local	cds	985211	985321	.	-	.
Chr4	exonerate:protein2genome:local	exon	985211	985321	.	-	.	insertions 0 ; deletions 0 ; identity 100.00 ; similarity 100.00
Chr4	exonerate:protein2genome:local	similarity	985211	988192	4774	-	.	alignment_id 1 ; Query AFUB_098720-T-p1 ; Align 988193 1 450 ; Align 987688 152 333 ; Align 987293 264 1917 ; Align 985322 903 111
#AFUB_098750-T-p1	exonerate:protein2genome:local	similarity	1	312	1669	.	.	alignment_id 1 ; Target Chr4 ; Align 1 977119 312
Chr4	exonerate:protein2genome:local	gene	976183	977118	1669	-	.	gene_id 1 ; Name=AFUB_098750-T-p1 ; gene_orientation . ; identity 100.00 ; similarity 100.00
Chr4	exonerate:protein2genome:local	cds	976183	977118	.	-	.
Chr4	exonerate:protein2genome:local	exon	976183	977118	.	-	.	insertions 0 ; deletions 0 ; identity 100.00 ; similarity 100.00
Chr4	exonerate:protein2genome:local	similarity	976183	977118	1669	-	.	alignment_id 1 ; Query AFUB_098750-T-p1 ; Align 977119 1 936
#AFUB_099070-T-p1	exonerate:protein2genome:local	similarity	1	331	1659	.	.	alignment_id 1 ; Target Chr4 ; Align 1 881892 72 ; Align 74 881600 258
Chr4	exonerate:protein2genome:local	gene	880826	881891	1659	-	.	gene_id 1 ; Name=AFUB_099070-T-p1 ; gene_orientation + ; identity 100.00 ; similarity 100.00
Chr4	exonerate:protein2genome:local	cds	881674	881891	.	-	.
Chr4	exonerate:protein2genome:local	exon	881674	881891	.	-	.	insertions 0 ; deletions 0 ; identity 100.00 ; similarity 100.00
Chr4	exonerate:protein2genome:local	splice5	881672	881673	.	-	.	intron_id 1 ; splice_site "GT"
Chr4	exonerate:protein2genome:local	intron	881601	881673	.	-	.	intron_id 1
Chr4	exonerate:protein2genome:local	splice3	881601	881602	.	-	.	intron_id 0 ; splice_site "AG"
Chr4	exonerate:protein2genome:local	cds	880826	881600	.	-	.
Chr4	exonerate:protein2genome:local	exon	880826	881600	.	-	.	insertions 0 ; deletions 0 ; identity 100.00 ; similarity 100.00
Chr4	exonerate:protein2genome:local	similarity	880826	881891	1659	-	.	alignment_id 1 ; Query AFUB_099070-T-p1 ; Align 881892 1 216 ; Align 881600 74 774
#AFUB_099070-T-p1	exonerate:protein2genome:local	similarity	73	328	405	.	.	alignment_id 2 ; Target Chr4 ; Align 73 2250463 63 ; Align 137 2250274 35 ; Align 172 2250163 107 ; Align 281 2249842 48
Chr4	exonerate:protein2genome:local	gene	2249698	2250462	405	-	.	gene_id 2 ; Name=AFUB_099070-T-p1 ; gene_orientation . ; identity 37.94 ; similarity 58.89
Chr4	exonerate:protein2genome:local	cds	2249698	2250462	.	-	.
Chr4	exonerate:protein2genome:local	exon	2249698	2250462	.	-	.	insertions 6 ; deletions 3 ; identity 37.94 ; similarity 58.89
Chr4	exonerate:protein2genome:local	similarity	2249698	2250462	405	-	.	alignment_id 2 ; Query AFUB_099070-T-p1 ; Align 2250463 73 189 ; Align 2250274 137 105 ; Align 2250163 172 321 ; Align 2249842 281 144
#AFUB_098980-T-p1	exonerate:protein2genome:local	similarity	1	308	1580	.	.	alignment_id 1 ; Target Chr4 ; Align 1 906482 53 ; Align 54 906277 179 ; Align 233 905691 76
Chr4	exonerate:protein2genome:local	gene	905463	906481	1580	-	.	gene_id 1 ; Name=AFUB_098980-T-p1 ; gene_orientation + ; identity 100.00 ; similarity 100.00
Chr4	exonerate:protein2genome:local	cds	906323	906481	.	-	.
Chr4	exonerate:protein2genome:local	exon	906323	906481	.	-	.	insertions 0 ; deletions 0 ; identity 100.00 ; similarity 100.00
Chr4	exonerate:protein2genome:local	splice5	906321	906322	.	-	.	intron_id 1 ; splice_site "GT"
Chr4	exonerate:protein2genome:local	intron	906277	906322	.	-	.	intron_id 1
Chr4	exonerate:protein2genome:local	splice3	906277	906278	.	-	.	intron_id 0 ; splice_site "AG"
Chr4	exonerate:protein2genome:local	cds	905740	906276	.	-	.
Chr4	exonerate:protein2genome:local	exon	905740	906276	.	-	.	insertions 0 ; deletions 0 ; identity 100.00 ; similarity 100.00
Chr4	exonerate:protein2genome:local	splice5	905738	905739	.	-	.	intron_id 2 ; splice_site "GT"
Chr4	exonerate:protein2genome:local	intron	905691	905739	.	-	.	intron_id 2
Chr4	exonerate:protein2genome:local	splice3	905691	905692	.	-	.	intron_id 1 ; splice_site "AG"
Chr4	exonerate:protein2genome:local	cds	905463	905690	.	-	.
Chr4	exonerate:protein2genome:local	exon	905463	905690	.	-	.	insertions 0 ; deletions 0 ; identity 100.00 ; similarity 100.00
Chr4	exonerate:protein2genome:local	similarity	905463	906481	1580	-	.	alignment_id 1 ; Query AFUB_098980-T-p1 ; Align 906482 1 159 ; Align 906277 54 537 ; Align 905691 233 228
#AFUB_098780-T-p1	exonerate:protein2genome:local	similarity	1	477	2315	.	.	alignment_id 1 ; Target Chr4 ; Align 1 971891 21 ; Align 22 971769 44 ; Align 67 971603 30 ; Align 98 971458 27 ; Align 125 971328 34 ; Align 160 971161 134 ; Align 294 970704 49 ; Align 344 970473 28 ; Align 372 970335 106
Chr4	exonerate:protein2genome:local	gene	970017	971890	2315	-	.	gene_id 1 ; Name=AFUB_098780-T-p1 ; gene_orientation + ; identity 100.00 ; similarity 100.00
Chr4	exonerate:protein2genome:local	cds	971828	971890	.	-	.
Chr4	exonerate:protein2genome:local	exon	971828	971890	.	-	.	insertions 0 ; deletions 0 ; identity 100.00 ; similarity 100.00
Chr4	exonerate:protein2genome:local	splice5	971826	971827	.	-	.	intron_id 1 ; splice_site "GT"
Chr4	exonerate:protein2genome:local	intron	971769	971827	.	-	.	intron_id 1
Chr4	exonerate:protein2genome:local	splice3	971769	971770	.	-	.	intron_id 0 ; splice_site "AG"
Chr4	exonerate:protein2genome:local	cds	971636	971768	.	-	.
Chr4	exonerate:protein2genome:local	exon	971636	971768	.	-	.	insertions 0 ; deletions 0 ; identity 100.00 ; similarity 100.00
Chr4	exonerate:protein2genome:local	splice5	971634	971635	.	-	.	intron_id 2 ; splice_site "GT"
Chr4	exonerate:protein2genome:local	intron	971605	971635	.	-	.	intron_id 2
Chr4	exonerate:protein2genome:local	splice3	971605	971606	.	-	.	intron_id 1 ; splice_site "AG"
Chr4	exonerate:protein2genome:local	cds	971511	971604	.	-	.
Chr4	exonerate:protein2genome:local	exon	971511	971604	.	-	.	insertions 0 ; deletions 0 ; identity 100.00 ; similarity 100.00
Chr4	exonerate:protein2genome:local	splice5	971509	971510	.	-	.	intron_id 3 ; splice_site "GT"
Chr4	exonerate:protein2genome:local	intron	971459	971510	.	-	.	intron_id 3
Chr4	exonerate:protein2genome:local	splice3	971459	971460	.	-	.	intron_id 2 ; splice_site "AG"
Chr4	exonerate:protein2genome:local	cds	971377	971458	.	-	.
Chr4	exonerate:protein2genome:local	exon	971377	971458	.	-	.	insertions 0 ; deletions 0 ; identity 100.00 ; similarity 100.00
Chr4	exonerate:protein2genome:local	splice5	971375	971376	.	-	.	intron_id 4 ; splice_site "GT"
Chr4	exonerate:protein2genome:local	intron	971328	971376	.	-	.	intron_id 4
Chr4	exonerate:protein2genome:local	splice3	971328	971329	.	-	.	intron_id 3 ; splice_site "AG"
Chr4	exonerate:protein2genome:local	cds	971225	971327	.	-	.
Chr4	exonerate:protein2genome:local	exon	971225	971327	.	-	.	insertions 0 ; deletions 0 ; identity 100.00 ; similarity 100.00
Chr4	exonerate:protein2genome:local	splice5	971223	971224	.	-	.	intron_id 5 ; splice_site "GT"
Chr4	exonerate:protein2genome:local	intron	971163	971224	.	-	.	intron_id 5
Chr4	exonerate:protein2genome:local	splice3	971163	971164	.	-	.	intron_id 4 ; splice_site "AG"
Chr4	exonerate:protein2genome:local	cds	970759	971162	.	-	.
Chr4	exonerate:protein2genome:local	exon	970759	971162	.	-	.	insertions 0 ; deletions 0 ; identity 100.00 ; similarity 100.00
Chr4	exonerate:protein2genome:local	splice5	970757	970758	.	-	.	intron_id 6 ; splice_site "GT"
Chr4	exonerate:protein2genome:local	intron	970704	970758	.	-	.	intron_id 6
Chr4	exonerate:protein2genome:local	splice3	970704	970705	.	-	.	intron_id 5 ; splice_site "AG"
Chr4	exonerate:protein2genome:local	cds	970555	970703	.	-	.
Chr4	exonerate:protein2genome:local	exon	970555	970703	.	-	.	insertions 0 ; deletions 0 ; identity 100.00 ; similarity 100.00
Chr4	exonerate:protein2genome:local	splice5	970553	970554	.	-	.	intron_id 7 ; splice_site "GT"
Chr4	exonerate:protein2genome:local	intron	970474	970554	.	-	.	intron_id 7
Chr4	exonerate:protein2genome:local	splice3	970474	970475	.	-	.	intron_id 6 ; splice_site "AG"
Chr4	exonerate:protein2genome:local	cds	970389	970473	.	-	.
Chr4	exonerate:protein2genome:local	exon	970389	970473	.	-	.	insertions 0 ; deletions 0 ; identity 100.00 ; similarity 100.00
Chr4	exonerate:protein2genome:local	splice5	970387	970388	.	-	.	intron_id 8 ; splice_site "GT"
Chr4	exonerate:protein2genome:local	intron	970335	970388	.	-	.	intron_id 8
Chr4	exonerate:protein2genome:local	splice3	970335	970336	.	-	.	intron_id 7 ; splice_site "AG"
Chr4	exonerate:protein2genome:local	cds	970017	970334	.	-	.
Chr4	exonerate:protein2genome:local	exon	970017	970334	.	-	.	insertions 0 ; deletions 0 ; identity 100.00 ; similarity 100.00
Chr4	exonerate:protein2genome:local	similarity	970017	971890	2315	-	.	alignment_id 1 ; Query AFUB_098780-T-p1 ; Align 971891 1 63 ; Align 971769 22 132 ; Align 971603 67 90 ; Align 971458 98 81 ; Align 971328 125 102 ; Align 971161 160 402 ; Align 970704 294 147 ; Align 970473 344 84 ; Align 970335 372 318
#AFUB_098780-T-p1	exonerate:protein2genome:local	similarity	91	265	409	.	.	alignment_id 2 ; Target Chr4 ; Align 91 305420 175
Chr4	exonerate:protein2genome:local	gene	304895	305419	409	-	.	gene_id 2 ; Name=AFUB_098780-T-p1 ; gene_orientation . ; identity 42.86 ; similarity 63.43
Chr4	exonerate:protein2genome:local	cds	304895	305419	.	-	.
Chr4	exonerate:protein2genome:local	exon	304895	305419	.	-	.	insertions 0 ; deletions 0 ; identity 42.86 ; similarity 63.43
Chr4	exonerate:protein2genome:local	similarity	304895	305419	409	-	.	alignment_id 2 ; Query AFUB_098780-T-p1 ; Align 305420 91 525
#AFUB_098780-T-p1	exonerate:protein2genome:local	similarity	77	249	250	.	.	alignment_id 3 ; Target Chr4 ; Align 77 45961 164 ; Align 241 45466 9
Chr4	exonerate:protein2genome:local	gene	45439	45960	250	-	.	gene_id 3 ; Name=AFUB_098780-T-p1 ; gene_orientation . ; identity 32.37 ; similarity 50.29
Chr4	exonerate:protein2genome:local	cds	45439	45960	.	-	.
Chr4	exonerate:protein2genome:local	exon	45439	45960	.	-	.	insertions 3 ; deletions 0 ; identity 32.37 ; similarity 50.29
Chr4	exonerate:protein2genome:local	similarity	45439	45960	250	-	.	alignment_id 3 ; Query AFUB_098780-T-p1 ; Align 45961 77 492 ; Align 45466 241 27
#AFUB_099100-T-p1	exonerate:protein2genome:local	similarity	1	535	2576	.	.	alignment_id 1 ; Target Chr4 ; Align 1 875268 52 ; Align 53 875017 28 ; Align 82 874879 266 ; Align 349 874029 62 ; Align 412 873783 18 ; Align 431 873551 105
Chr4	exonerate:protein2genome:local	gene	873236	875267	2576	-	.	gene_id 1 ; Name=AFUB_099100-T-p1 ; gene_orientation + ; identity 100.00 ; similarity 100.00
Chr4	exonerate:protein2genome:local	cds	875112	875267	.	-	.
Chr4	exonerate:protein2genome:local	exon	875112	875267	.	-	.	insertions 0 ; deletions 0 ; identity 100.00 ; similarity 100.00
Chr4	exonerate:protein2genome:local	splice5	875110	875111	.	-	.	intron_id 1 ; splice_site "GT"
Chr4	exonerate:protein2genome:local	intron	875017	875111	.	-	.	intron_id 1
Chr4	exonerate:protein2genome:local	splice3	875017	875018	.	-	.	intron_id 0 ; splice_site "AG"
Chr4	exonerate:protein2genome:local	cds	874931	875016	.	-	.
Chr4	exonerate:protein2genome:local	exon	874931	875016	.	-	.	insertions 0 ; deletions 0 ; identity 100.00 ; similarity 100.00
Chr4	exonerate:protein2genome:local	splice5	874929	874930	.	-	.	intron_id 2 ; splice_site "GT"
Chr4	exonerate:protein2genome:local	intron	874880	874930	.	-	.	intron_id 2
Chr4	exonerate:protein2genome:local	splice3	874880	874881	.	-	.	intron_id 1 ; splice_site "AG"
Chr4	exonerate:protein2genome:local	cds	874080	874879	.	-	.
Chr4	exonerate:protein2genome:local	exon	874080	874879	.	-	.	insertions 0 ; deletions 0 ; identity 100.00 ; similarity 100.00
Chr4	exonerate:protein2genome:local	splice5	874078	874079	.	-	.	intron_id 3 ; splice_site "GT"
Chr4	exonerate:protein2genome:local	intron	874031	874079	.	-	.	intron_id 3
Chr4	exonerate:protein2genome:local	splice3	874031	874032	.	-	.	intron_id 2 ; splice_site "AG"
Chr4	exonerate:protein2genome:local	cds	873841	874030	.	-	.
Chr4	exonerate:protein2genome:local	exon	873841	874030	.	-	.	insertions 0 ; deletions 0 ; identity 100.00 ; similarity 100.00
Chr4	exonerate:protein2genome:local	splice5	873839	873840	.	-	.	intron_id 4 ; splice_site "GT"
Chr4	exonerate:protein2genome:local	intron	873784	873840	.	-	.	intron_id 4
Chr4	exonerate:protein2genome:local	splice3	873784	873785	.	-	.	intron_id 3 ; splice_site "AG"
Chr4	exonerate:protein2genome:local	cds	873727	873783	.	-	.
Chr4	exonerate:protein2genome:local	exon	873727	873783	.	-	.	insertions 0 ; deletions 0 ; identity 100.00 ; similarity 100.00
Chr4	exonerate:protein2genome:local	splice5	873725	873726	.	-	.	intron_id 5 ; splice_site "GT"
Chr4	exonerate:protein2genome:local	intron	873552	873726	.	-	.	intron_id 5
Chr4	exonerate:protein2genome:local	splice3	873552	873553	.	-	.	intron_id 4 ; splice_site "AG"
Chr4	exonerate:protein2genome:local	cds	873236	873551	.	-	.
Chr4	exonerate:protein2genome:local	exon	873236	873551	.	-	.	insertions 0 ; deletions 0 ; identity 100.00 ; similarity 100.00
Chr4	exonerate:protein2genome:local	similarity	873236	875267	2576	-	.	alignment_id 1 ; Query AFUB_099100-T-p1 ; Align 875268 1 156 ; Align 875017 53 84 ; Align 874879 82 798 ; Align 874029 349 186 ; Align 873783 412 54 ; Align 873551 431 315
#AFUB_098950-T-p1	exonerate:protein2genome:local	similarity	1	901	4461	.	.	alignment_id 1 ; Target Chr4 ; Align 1 915286 901
Chr4	exonerate:protein2genome:local	gene	912583	915285	4461	-	.	gene_id 1 ; Name=AFUB_098950-T-p1 ; gene_orientation . ; identity 100.00 ; similarity 100.00
Chr4	exonerate:protein2genome:local	cds	912583	915285	.	-	.
Chr4	exonerate:protein2genome:local	exon	912583	915285	.	-	.	insertions 0 ; deletions 0 ; identity 100.00 ; similarity 100.00
Chr4	exonerate:protein2genome:local	similarity	912583	915285	4461	-	.	alignment_id 1 ; Query AFUB_098950-T-p1 ; Align 915286 1 2703
#AFUB_098950-T-p1	exonerate:protein2genome:local	similarity	168	626	301	.	.	alignment_id 2 ; Target Chr4 ; Align 168 915007 77 ; Align 246 914776 16 ; Align 265 914728 55 ; Align 320 914554 160 ; Align 481 914074 98 ; Align 579 913777 48
Chr4	exonerate:protein2genome:local	gene	913633	915006	301	-	.	gene_id 2 ; Name=AFUB_098950-T-p1 ; gene_orientation . ; identity 27.97 ; similarity 44.27
Chr4	exonerate:protein2genome:local	cds	913633	915006	.	-	.
Chr4	exonerate:protein2genome:local	exon	913633	915006	.	-	.	insertions 12 ; deletions 5 ; identity 27.97 ; similarity 44.27
Chr4	exonerate:protein2genome:local	similarity	913633	915006	301	-	.	alignment_id 2 ; Query AFUB_098950-T-p1 ; Align 915007 168 231 ; Align 914776 246 48 ; Align 914728 265 165 ; Align 914554 320 480 ; Align 914074 481 294 ; Align 913777 579 144
#AFUB_099040-T-p1	exonerate:protein2genome:local	similarity	1	1032	5222	.	.	alignment_id 1 ; Target Chr4 ; Align 1 894056 583 ; Align 584 892273 67 ; Align 652 892007 47 ; Align 699 891763 36 ; Align 736 891576 297
Chr4	exonerate:protein2genome:local	gene	890685	894055	5222	-	.	gene_id 1 ; Name=AFUB_099040-T-p1 ; gene_orientation + ; identity 100.00 ; similarity 100.00
Chr4	exonerate:protein2genome:local	cds	892307	894055	.	-	.
Chr4	exonerate:protein2genome:local	exon	892307	894055	.	-	.	insertions 0 ; deletions 0 ; identity 100.00 ; similarity 100.00
Chr4	exonerate:protein2genome:local	splice5	892305	892306	.	-	.	intron_id 1 ; splice_site "GT"
Chr4	exonerate:protein2genome:local	intron	892273	892306	.	-	.	intron_id 1
Chr4	exonerate:protein2genome:local	splice3	892273	892274	.	-	.	intron_id 0 ; splice_site "AG"
Chr4	exonerate:protein2genome:local	cds	892070	892272	.	-	.
Chr4	exonerate:protein2genome:local	exon	892070	892272	.	-	.	insertions 0 ; deletions 0 ; identity 100.00 ; similarity 100.00
Chr4	exonerate:protein2genome:local	splice5	892068	892069	.	-	.	intron_id 2 ; splice_site "GT"
Chr4	exonerate:protein2genome:local	intron	892008	892069	.	-	.	intron_id 2
Chr4	exonerate:protein2genome:local	splice3	892008	892009	.	-	.	intron_id 1 ; splice_site "AG"
Chr4	exonerate:protein2genome:local	cds	891866	892007	.	-	.
Chr4	exonerate:protein2genome:local	exon	891866	892007	.	-	.	insertions 0 ; deletions 0 ; identity 100.00 ; similarity 100.00
Chr4	exonerate:protein2genome:local	splice5	891864	891865	.	-	.	intron_id 3 ; splice_site "GT"
Chr4	exonerate:protein2genome:local	intron	891763	891865	.	-	.	intron_id 3
Chr4	exonerate:protein2genome:local	splice3	891763	891764	.	-	.	intron_id 2 ; splice_site "AG"
Chr4	exonerate:protein2genome:local	cds	891654	891762	.	-	.
Chr4	exonerate:protein2genome:local	exon	891654	891762	.	-	.	insertions 0 ; deletions 0 ; identity 100.00 ; similarity 100.00
Chr4	exonerate:protein2genome:local	splice5	891652	891653	.	-	.	intron_id 4 ; splice_site "GT"
Chr4	exonerate:protein2genome:local	intron	891578	891653	.	-	.	intron_id 4
Chr4	exonerate:protein2genome:local	splice3	891578	891579	.	-	.	intron_id 3 ; splice_site "AG"
Chr4	exonerate:protein2genome:local	cds	890685	891577	.	-	.
Chr4	exonerate:protein2genome:local	exon	890685	891577	.	-	.	insertions 0 ; deletions 0 ; identity 100.00 ; similarity 100.00
Chr4	exonerate:protein2genome:local	similarity	890685	894055	5222	-	.	alignment_id 1 ; Query AFUB_099040-T-p1 ; Align 894056 1 1749 ; Align 892273 584 201 ; Align 892007 652 141 ; Align 891763 699 108 ; Align 891576 736 891
#AFUB_099200-T-p1	exonerate:protein2genome:local	similarity	1	296	1476	.	.	alignment_id 1 ; Target Chr4 ; Align 1 845374 41 ; Align 43 845199 209 ; Align 253 844515 44
Chr4	exonerate:protein2genome:local	gene	844383	845373	1476	-	.	gene_id 1 ; Name=AFUB_099200-T-p1 ; gene_orientation + ; identity 100.00 ; similarity 100.00
Chr4	exonerate:protein2genome:local	cds	845250	845373	.	-	.
Chr4	exonerate:protein2genome:local	exon	845250	845373	.	-	.	insertions 0 ; deletions 0 ; identity 100.00 ; similarity 100.00
Chr4	exonerate:protein2genome:local	splice5	845248	845249	.	-	.	intron_id 1 ; splice_site "GT"
Chr4	exonerate:protein2genome:local	intron	845201	845249	.	-	.	intron_id 1
Chr4	exonerate:protein2genome:local	splice3	845201	845202	.	-	.	intron_id 0 ; splice_site "AG"
Chr4	exonerate:protein2genome:local	cds	844571	845200	.	-	.
Chr4	exonerate:protein2genome:local	exon	844571	845200	.	-	.	insertions 0 ; deletions 0 ; identity 100.00 ; similarity 100.00
Chr4	exonerate:protein2genome:local	splice5	844569	844570	.	-	.	intron_id 2 ; splice_site "GT"
Chr4	exonerate:protein2genome:local	intron	844517	844570	.	-	.	intron_id 2
Chr4	exonerate:protein2genome:local	splice3	844517	844518	.	-	.	intron_id 1 ; splice_site "AG"
Chr4	exonerate:protein2genome:local	cds	844383	844516	.	-	.
Chr4	exonerate:protein2genome:local	exon	844383	844516	.	-	.	insertions 0 ; deletions 0 ; identity 100.00 ; similarity 100.00
Chr4	exonerate:protein2genome:local	similarity	844383	845373	1476	-	.	alignment_id 1 ; Query AFUB_099200-T-p1 ; Align 845374 1 123 ; Align 845199 43 627 ; Align 844515 253 132
#AFUB_099050-T-p1	exonerate:protein2genome:local	similarity	1	917	4703	.	.	alignment_id 1 ; Target Chr4 ; Align 1 888013 44 ; Align 46 887676 8 ; Align 54 887472 6 ; Align 60 887382 41 ; Align 102 887188 243 ; Align 346 886407 23 ; Align 370 886286 142 ; Align 513 885804 60 ; Align 574 885569 328 ; Align 903 884526 15
Chr4	exonerate:protein2genome:local	gene	884481	888012	4703	-	.	gene_id 1 ; Name=AFUB_099050-T-p1 ; gene_orientation + ; identity 100.00 ; similarity 100.00
Chr4	exonerate:protein2genome:local	cds	887879	888012	.	-	.
Chr4	exonerate:protein2genome:local	exon	887879	888012	.	-	.	insertions 0 ; deletions 0 ; identity 100.00 ; similarity 100.00
Chr4	exonerate:protein2genome:local	splice5	887877	887878	.	-	.	intron_id 1 ; splice_site "GT"
Chr4	exonerate:protein2genome:local	intron	887677	887878	.	-	.	intron_id 1
Chr4	exonerate:protein2genome:local	splice3	887677	887678	.	-	.	intron_id 0 ; splice_site "AG"
Chr4	exonerate:protein2genome:local	cds	887652	887676	.	-	.
Chr4	exonerate:protein2genome:local	exon	887652	887676	.	-	.	insertions 0 ; deletions 0 ; identity 100.00 ; similarity 100.00
Chr4	exonerate:protein2genome:local	splice5	887650	887651	.	-	.	intron_id 2 ; splice_site "GT"
Chr4	exonerate:protein2genome:local	intron	887472	887651	.	-	.	intron_id 2
Chr4	exonerate:protein2genome:local	splice3	887472	887473	.	-	.	intron_id 1 ; splice_site "AG"
Chr4	exonerate:protein2genome:local	cds	887454	887471	.	-	.
Chr4	exonerate:protein2genome:local	exon	887454	887471	.	-	.	insertions 0 ; deletions 0 ; identity 100.00 ; similarity 100.00
Chr4	exonerate:protein2genome:local	splice5	887452	887453	.	-	.	intron_id 3 ; splice_site "GT"
Chr4	exonerate:protein2genome:local	intron	887382	887453	.	-	.	intron_id 3
Chr4	exonerate:protein2genome:local	splice3	887382	887383	.	-	.	intron_id 2 ; splice_site "AG"
Chr4	exonerate:protein2genome:local	cds	887257	887381	.	-	.
Chr4	exonerate:protein2genome:local	exon	887257	887381	.	-	.	insertions 0 ; deletions 0 ; identity 100.00 ; similarity 100.00
Chr4	exonerate:protein2genome:local	splice5	887255	887256	.	-	.	intron_id 4 ; splice_site "GT"
Chr4	exonerate:protein2genome:local	intron	887189	887256	.	-	.	intron_id 4
Chr4	exonerate:protein2genome:local	splice3	887189	887190	.	-	.	intron_id 3 ; splice_site "AG"
Chr4	exonerate:protein2genome:local	cds	886458	887188	.	-	.
Chr4	exonerate:protein2genome:local	exon	886458	887188	.	-	.	insertions 0 ; deletions 0 ; identity 100.00 ; similarity 100.00
Chr4	exonerate:protein2genome:local	splice5	886456	886457	.	-	.	intron_id 5 ; splice_site "GT"
Chr4	exonerate:protein2genome:local	intron	886409	886457	.	-	.	intron_id 5
Chr4	exonerate:protein2genome:local	splice3	886409	886410	.	-	.	intron_id 4 ; splice_site "AG"
Chr4	exonerate:protein2genome:local	cds	886336	886408	.	-	.
Chr4	exonerate:protein2genome:local	exon	886336	886408	.	-	.	insertions 0 ; deletions 0 ; identity 100.00 ; similarity 100.00
Chr4	exonerate:protein2genome:local	splice5	886334	886335	.	-	.	intron_id 6 ; splice_site "GT"
Chr4	exonerate:protein2genome:local	intron	886287	886335	.	-	.	intron_id 6
Chr4	exonerate:protein2genome:local	splice3	886287	886288	.	-	.	intron_id 5 ; splice_site "AG"
Chr4	exonerate:protein2genome:local	cds	885858	886286	.	-	.
Chr4	exonerate:protein2genome:local	exon	885858	886286	.	-	.	insertions 0 ; deletions 0 ; identity 100.00 ; similarity 100.00
Chr4	exonerate:protein2genome:local	splice5	885856	885857	.	-	.	intron_id 7 ; splice_site "GT"
Chr4	exonerate:protein2genome:local	intron	885805	885857	.	-	.	intron_id 7
Chr4	exonerate:protein2genome:local	splice3	885805	885806	.	-	.	intron_id 6 ; splice_site "AG"
Chr4	exonerate:protein2genome:local	cds	885622	885804	.	-	.
Chr4	exonerate:protein2genome:local	exon	885622	885804	.	-	.	insertions 0 ; deletions 0 ; identity 100.00 ; similarity 100.00
Chr4	exonerate:protein2genome:local	splice5	885620	885621	.	-	.	intron_id 8 ; splice_site "GT"
Chr4	exonerate:protein2genome:local	intron	885570	885621	.	-	.	intron_id 8
Chr4	exonerate:protein2genome:local	splice3	885570	885571	.	-	.	intron_id 7 ; splice_site "AG"
Chr4	exonerate:protein2genome:local	cds	884583	885569	.	-	.
Chr4	exonerate:protein2genome:local	exon	884583	885569	.	-	.	insertions 0 ; deletions 0 ; identity 100.00 ; similarity 100.00
Chr4	exonerate:protein2genome:local	splice5	884581	884582	.	-	.	intron_id 9 ; splice_site "GT"
Chr4	exonerate:protein2genome:local	intron	884527	884582	.	-	.	intron_id 9
Chr4	exonerate:protein2genome:local	splice3	884527	884528	.	-	.	intron_id 8 ; splice_site "AG"
Chr4	exonerate:protein2genome:local	cds	884481	884526	.	-	.
Chr4	exonerate:protein2genome:local	exon	884481	884526	.	-	.	insertions 0 ; deletions 0 ; identity 100.00 ; similarity 100.00
Chr4	exonerate:protein2genome:local	similarity	884481	888012	4703	-	.	alignment_id 1 ; Query AFUB_099050-T-p1 ; Align 888013 1 132 ; Align 887676 46 24 ; Align 887472 54 18 ; Align 887382 60 123 ; Align 887188 102 729 ; Align 886407 346 69 ; Align 886286 370 426 ; Align 885804 513 180 ; Align 885569 574 984 ; Align 884526 903 45
#AFUB_098920-T-p1	exonerate:protein2genome:local	similarity	1	624	3199	.	.	alignment_id 1 ; Target Chr4 ; Align 1 927534 33 ; Align 35 927337 45 ; Align 80 927146 545
Chr4	exonerate:protein2genome:local	gene	925511	927533	3199	-	.	gene_id 1 ; Name=AFUB_098920-T-p1 ; gene_orientation + ; identity 100.00 ; similarity 100.00
Chr4	exonerate:protein2genome:local	cds	927433	927533	.	-	.
Chr4	exonerate:protein2genome:local	exon	927433	927533	.	-	.	insertions 0 ; deletions 0 ; identity 100.00 ; similarity 100.00
Chr4	exonerate:protein2genome:local	splice5	927431	927432	.	-	.	intron_id 1 ; splice_site "GT"
Chr4	exonerate:protein2genome:local	intron	927338	927432	.	-	.	intron_id 1
Chr4	exonerate:protein2genome:local	splice3	927338	927339	.	-	.	intron_id 0 ; splice_site "AG"
Chr4	exonerate:protein2genome:local	cds	927202	927337	.	-	.
Chr4	exonerate:protein2genome:local	exon	927202	927337	.	-	.	insertions 0 ; deletions 0 ; identity 100.00 ; similarity 100.00
Chr4	exonerate:protein2genome:local	splice5	927200	927201	.	-	.	intron_id 2 ; splice_site "GT"
Chr4	exonerate:protein2genome:local	intron	927146	927201	.	-	.	intron_id 2
Chr4	exonerate:protein2genome:local	splice3	927146	927147	.	-	.	intron_id 1 ; splice_site "AG"
Chr4	exonerate:protein2genome:local	cds	925511	927145	.	-	.
Chr4	exonerate:protein2genome:local	exon	925511	927145	.	-	.	insertions 0 ; deletions 0 ; identity 100.00 ; similarity 100.00
Chr4	exonerate:protein2genome:local	similarity	925511	927533	3199	-	.	alignment_id 1 ; Query AFUB_098920-T-p1 ; Align 927534 1 99 ; Align 927337 35 135 ; Align 927146 80 1635
#AFUB_098840-T-p1	exonerate:protein2genome:local	similarity	1	1084	5642	.	.	alignment_id 1 ; Target Chr4 ; Align 1 950374 79 ; Align 81 949745 586 ; Align 668 947927 61 ; Align 729 947697 55 ; Align 785 947475 300
Chr4	exonerate:protein2genome:local	gene	946575	950373	5642	-	.	gene_id 1 ; Name=AFUB_098840-T-p1 ; gene_orientation + ; identity 100.00 ; similarity 100.00
Chr4	exonerate:protein2genome:local	cds	950135	950373	.	-	.
Chr4	exonerate:protein2genome:local	exon	950135	950373	.	-	.	insertions 0 ; deletions 0 ; identity 100.00 ; similarity 100.00
Chr4	exonerate:protein2genome:local	splice5	950133	950134	.	-	.	intron_id 1 ; splice_site "GT"
Chr4	exonerate:protein2genome:local	intron	949746	950134	.	-	.	intron_id 1
Chr4	exonerate:protein2genome:local	splice3	949746	949747	.	-	.	intron_id 0 ; splice_site "AG"
Chr4	exonerate:protein2genome:local	cds	947986	949745	.	-	.
Chr4	exonerate:protein2genome:local	exon	947986	949745	.	-	.	insertions 0 ; deletions 0 ; identity 100.00 ; similarity 100.00
Chr4	exonerate:protein2genome:local	splice5	947984	947985	.	-	.	intron_id 2 ; splice_site "GT"
Chr4	exonerate:protein2genome:local	intron	947929	947985	.	-	.	intron_id 2
Chr4	exonerate:protein2genome:local	splice3	947929	947930	.	-	.	intron_id 1 ; splice_site "AG"
Chr4	exonerate:protein2genome:local	cds	947744	947928	.	-	.
Chr4	exonerate:protein2genome:local	exon	947744	947928	.	-	.	insertions 0 ; deletions 0 ; identity 100.00 ; similarity 100.00
Chr4	exonerate:protein2genome:local	splice5	947742	947743	.	-	.	intron_id 3 ; splice_site "GT"
Chr4	exonerate:protein2genome:local	intron	947697	947743	.	-	.	intron_id 3
Chr4	exonerate:protein2genome:local	splice3	947697	947698	.	-	.	intron_id 2 ; splice_site "AG"
Chr4	exonerate:protein2genome:local	cds	947530	947696	.	-	.
Chr4	exonerate:protein2genome:local	exon	947530	947696	.	-	.	insertions 0 ; deletions 0 ; identity 100.00 ; similarity 100.00
Chr4	exonerate:protein2genome:local	splice5	947528	947529	.	-	.	intron_id 4 ; splice_site "GT"
Chr4	exonerate:protein2genome:local	intron	947476	947529	.	-	.	intron_id 4
Chr4	exonerate:protein2genome:local	splice3	947476	947477	.	-	.	intron_id 3 ; splice_site "AG"
Chr4	exonerate:protein2genome:local	cds	946575	947475	.	-	.
Chr4	exonerate:protein2genome:local	exon	946575	947475	.	-	.	insertions 0 ; deletions 0 ; identity 100.00 ; similarity 100.00
Chr4	exonerate:protein2genome:local	similarity	946575	950373	5642	-	.	alignment_id 1 ; Query AFUB_098840-T-p1 ; Align 950374 1 237 ; Align 949745 81 1758 ; Align 947927 668 183 ; Align 947697 729 165 ; Align 947475 785 900
#AFUB_098740-T-p1	exonerate:protein2genome:local	similarity	1	1191	6166	.	.	alignment_id 1 ; Target Chr4 ; Align 1 981223 1191
Chr4	exonerate:protein2genome:local	gene	977650	981222	6166	-	.	gene_id 1 ; Name=AFUB_098740-T-p1 ; gene_orientation . ; identity 100.00 ; similarity 100.00
Chr4	exonerate:protein2genome:local	cds	977650	981222	.	-	.
Chr4	exonerate:protein2genome:local	exon	977650	981222	.	-	.	insertions 0 ; deletions 0 ; identity 100.00 ; similarity 100.00
Chr4	exonerate:protein2genome:local	similarity	977650	981222	6166	-	.	alignment_id 1 ; Query AFUB_098740-T-p1 ; Align 981223 1 3573
#AFUB_098850-T-p1	exonerate:protein2genome:local	similarity	1	225	1176	.	.	alignment_id 1 ; Target Chr4 ; Align 1 945579 44 ; Align 45 945767 181
Chr4	exonerate:protein2genome:local	gene	945579	946309	1176	+	.	gene_id 1 ; Name=AFUB_098850-T-p1 ; gene_orientation + ; identity 100.00 ; similarity 100.00
Chr4	exonerate:protein2genome:local	cds	945579	945710	.	+	.
Chr4	exonerate:protein2genome:local	exon	945579	945710	.	+	.	insertions 0 ; deletions 0 ; identity 100.00 ; similarity 100.00
Chr4	exonerate:protein2genome:local	splice5	945711	945712	.	+	.	intron_id 1 ; splice_site "GT"
Chr4	exonerate:protein2genome:local	intron	945711	945766	.	+	.	intron_id 1
Chr4	exonerate:protein2genome:local	splice3	945765	945766	.	+	.	intron_id 0 ; splice_site "AG"
Chr4	exonerate:protein2genome:local	cds	945767	946309	.	+	.
Chr4	exonerate:protein2genome:local	exon	945767	946309	.	+	.	insertions 0 ; deletions 0 ; identity 100.00 ; similarity 100.00
Chr4	exonerate:protein2genome:local	similarity	945579	946309	1176	+	.	alignment_id 1 ; Query AFUB_098850-T-p1 ; Align 945579 1 132 ; Align 945767 45 543
#AFUB_098880-T-p1	exonerate:protein2genome:local	similarity	1	605	3153	.	.	alignment_id 1 ; Target Chr4 ; Align 1 939415 59 ; Align 61 939641 26 ; Align 87 939767 320 ; Align 407 940789 199
Chr4	exonerate:protein2genome:local	gene	939415	941385	3153	+	.	gene_id 1 ; Name=AFUB_098880-T-p1 ; gene_orientation + ; identity 100.00 ; similarity 100.00
Chr4	exonerate:protein2genome:local	cds	939415	939593	.	+	.
Chr4	exonerate:protein2genome:local	exon	939415	939593	.	+	.	insertions 0 ; deletions 0 ; identity 100.00 ; similarity 100.00
Chr4	exonerate:protein2genome:local	splice5	939594	939595	.	+	.	intron_id 1 ; splice_site "GT"
Chr4	exonerate:protein2genome:local	intron	939594	939639	.	+	.	intron_id 1
Chr4	exonerate:protein2genome:local	splice3	939638	939639	.	+	.	intron_id 0 ; splice_site "AG"
Chr4	exonerate:protein2genome:local	cds	939640	939718	.	+	.
Chr4	exonerate:protein2genome:local	exon	939640	939718	.	+	.	insertions 0 ; deletions 0 ; identity 100.00 ; similarity 100.00
Chr4	exonerate:protein2genome:local	splice5	939719	939720	.	+	.	intron_id 2 ; splice_site "GT"
Chr4	exonerate:protein2genome:local	intron	939719	939766	.	+	.	intron_id 2
Chr4	exonerate:protein2genome:local	splice3	939765	939766	.	+	.	intron_id 1 ; splice_site "AG"
Chr4	exonerate:protein2genome:local	cds	939767	940726	.	+	.
Chr4	exonerate:protein2genome:local	exon	939767	940726	.	+	.	insertions 0 ; deletions 0 ; identity 100.00 ; similarity 100.00
Chr4	exonerate:protein2genome:local	splice5	940727	940728	.	+	.	intron_id 3 ; splice_site "GT"
Chr4	exonerate:protein2genome:local	intron	940727	940788	.	+	.	intron_id 3
Chr4	exonerate:protein2genome:local	splice3	940787	940788	.	+	.	intron_id 2 ; splice_site "AG"
Chr4	exonerate:protein2genome:local	cds	940789	941385	.	+	.
Chr4	exonerate:protein2genome:local	exon	940789	941385	.	+	.	insertions 0 ; deletions 0 ; identity 100.00 ; similarity 100.00
Chr4	exonerate:protein2genome:local	similarity	939415	941385	3153	+	.	alignment_id 1 ; Query AFUB_098880-T-p1 ; Align 939415 1 177 ; Align 939641 61 78 ; Align 939767 87 960 ; Align 940789 407 597
#AFUB_098880-T-p1	exonerate:protein2genome:local	similarity	366	583	404	.	.	alignment_id 2 ; Target Chr4 ; Align 366 481935 76 ; Align 442 482166 23 ; Align 466 482316 73 ; Align 541 482535 43
Chr4	exonerate:protein2genome:local	gene	481935	482663	404	+	.	gene_id 2 ; Name=AFUB_098880-T-p1 ; gene_orientation + ; identity 42.33 ; similarity 61.40
Chr4	exonerate:protein2genome:local	cds	481935	482236	.	+	.
Chr4	exonerate:protein2genome:local	exon	481935	482236	.	+	.	insertions 3 ; deletions 0 ; identity 41.41 ; similarity 60.61
Chr4	exonerate:protein2genome:local	splice5	482237	482238	.	+	.	intron_id 1 ; splice_site "GT"
Chr4	exonerate:protein2genome:local	intron	482237	482314	.	+	.	intron_id 1
Chr4	exonerate:protein2genome:local	splice3	482313	482314	.	+	.	intron_id 0 ; splice_site "CA"
Chr4	exonerate:protein2genome:local	cds	482315	482663	.	+	.
Chr4	exonerate:protein2genome:local	exon	482315	482663	.	+	.	insertions 0 ; deletions 2 ; identity 43.10 ; similarity 62.07
Chr4	exonerate:protein2genome:local	similarity	481935	482663	404	+	.	alignment_id 2 ; Query AFUB_098880-T-p1 ; Align 481935 366 228 ; Align 482166 442 69 ; Align 482316 466 219 ; Align 482535 541 129
#AFUB_098790-T-p1	exonerate:protein2genome:local	similarity	1	417	2171	.	.	alignment_id 1 ; Target Chr4 ; Align 1 963959 357 ; Align 359 965111 59
Chr4	exonerate:protein2genome:local	gene	963959	965287	2171	+	.	gene_id 1 ; Name=AFUB_098790-T-p1 ; gene_orientation + ; identity 100.00 ; similarity 100.00
Chr4	exonerate:protein2genome:local	cds	963959	965031	.	+	.
Chr4	exonerate:protein2genome:local	exon	963959	965031	.	+	.	insertions 0 ; deletions 0 ; identity 100.00 ; similarity 100.00
Chr4	exonerate:protein2genome:local	splice5	965032	965033	.	+	.	intron_id 1 ; splice_site "GT"
Chr4	exonerate:protein2genome:local	intron	965032	965109	.	+	.	intron_id 1
Chr4	exonerate:protein2genome:local	splice3	965108	965109	.	+	.	intron_id 0 ; splice_site "AG"
Chr4	exonerate:protein2genome:local	cds	965110	965287	.	+	.
Chr4	exonerate:protein2genome:local	exon	965110	965287	.	+	.	insertions 0 ; deletions 0 ; identity 100.00 ; similarity 100.00
Chr4	exonerate:protein2genome:local	similarity	963959	965287	2171	+	.	alignment_id 1 ; Query AFUB_098790-T-p1 ; Align 963959 1 1071 ; Align 965111 359 177
#AFUB_099220-T-p1	exonerate:protein2genome:local	similarity	1	515	2627	.	.	alignment_id 1 ; Target Chr4 ; Align 1 839796 149 ; Align 150 840287 221 ; Align 372 841009 88 ; Align 461 841328 55
Chr4	exonerate:protein2genome:local	gene	839796	841492	2627	+	.	gene_id 1 ; Name=AFUB_099220-T-p1 ; gene_orientation + ; identity 100.00 ; similarity 100.00
Chr4	exonerate:protein2genome:local	cds	839796	840242	.	+	.
Chr4	exonerate:protein2genome:local	exon	839796	840242	.	+	.	insertions 0 ; deletions 0 ; identity 100.00 ; similarity 100.00
Chr4	exonerate:protein2genome:local	splice5	840243	840244	.	+	.	intron_id 1 ; splice_site "GT"
Chr4	exonerate:protein2genome:local	intron	840243	840286	.	+	.	intron_id 1
Chr4	exonerate:protein2genome:local	splice3	840285	840286	.	+	.	intron_id 0 ; splice_site "AG"
Chr4	exonerate:protein2genome:local	cds	840287	840950	.	+	.
Chr4	exonerate:protein2genome:local	exon	840287	840950	.	+	.	insertions 0 ; deletions 0 ; identity 100.00 ; similarity 100.00
Chr4	exonerate:protein2genome:local	splice5	840951	840952	.	+	.	intron_id 2 ; splice_site "GT"
Chr4	exonerate:protein2genome:local	intron	840951	841006	.	+	.	intron_id 2
Chr4	exonerate:protein2genome:local	splice3	841005	841006	.	+	.	intron_id 1 ; splice_site "AG"
Chr4	exonerate:protein2genome:local	cds	841007	841273	.	+	.
Chr4	exonerate:protein2genome:local	exon	841007	841273	.	+	.	insertions 0 ; deletions 0 ; identity 100.00 ; similarity 100.00
Chr4	exonerate:protein2genome:local	splice5	841274	841275	.	+	.	intron_id 3 ; splice_site "GT"
Chr4	exonerate:protein2genome:local	intron	841274	841325	.	+	.	intron_id 3
Chr4	exonerate:protein2genome:local	splice3	841324	841325	.	+	.	intron_id 2 ; splice_site "AG"
Chr4	exonerate:protein2genome:local	cds	841326	841492	.	+	.
Chr4	exonerate:protein2genome:local	exon	841326	841492	.	+	.	insertions 0 ; deletions 0 ; identity 100.00 ; similarity 100.00
Chr4	exonerate:protein2genome:local	similarity	839796	841492	2627	+	.	alignment_id 1 ; Query AFUB_099220-T-p1 ; Align 839796 1 447 ; Align 840287 150 663 ; Align 841009 372 264 ; Align 841328 461 165
#AFUB_099220-T-p1	exonerate:protein2genome:local	similarity	351	461	282	.	.	alignment_id 2 ; Target Chr4 ; Align 351 3625567 20 ; Align 372 3625688 90
Chr4	exonerate:protein2genome:local	gene	3625567	3625957	282	+	.	gene_id 2 ; Name=AFUB_099220-T-p1 ; gene_orientation + ; identity 51.82 ; similarity 65.45
Chr4	exonerate:protein2genome:local	cds	3625567	3625627	.	+	.
Chr4	exonerate:protein2genome:local	exon	3625567	3625627	.	+	.	insertions 0 ; deletions 0 ; identity 45.00 ; similarity 55.00
Chr4	exonerate:protein2genome:local	splice5	3625628	3625629	.	+	.	intron_id 1 ; splice_site "GT"
Chr4	exonerate:protein2genome:local	intron	3625628	3625685	.	+	.	intron_id 1
Chr4	exonerate:protein2genome:local	splice3	3625684	3625685	.	+	.	intron_id 0 ; splice_site "AG"
Chr4	exonerate:protein2genome:local	cds	3625686	3625957	.	+	.
Chr4	exonerate:protein2genome:local	exon	3625686	3625957	.	+	.	insertions 0 ; deletions 0 ; identity 53.33 ; similarity 67.78
Chr4	exonerate:protein2genome:local	similarity	3625567	3625957	282	+	.	alignment_id 2 ; Query AFUB_099220-T-p1 ; Align 3625567 351 60 ; Align 3625688 372 270
#AFUB_099230-T-p1	exonerate:protein2genome:local	similarity	1	560	2976	.	.	alignment_id 1 ; Target Chr4 ; Align 1 837503 72 ; Align 73 837767 70 ; Align 144 838032 417
Chr4	exonerate:protein2genome:local	gene	837503	839282	2976	+	.	gene_id 1 ; Name=AFUB_099230-T-p1 ; gene_orientation + ; identity 100.00 ; similarity 100.00
Chr4	exonerate:protein2genome:local	cds	837503	837718	.	+	.
Chr4	exonerate:protein2genome:local	exon	837503	837718	.	+	.	insertions 0 ; deletions 0 ; identity 100.00 ; similarity 100.00
Chr4	exonerate:protein2genome:local	splice5	837719	837720	.	+	.	intron_id 1 ; splice_site "GT"
Chr4	exonerate:protein2genome:local	intron	837719	837766	.	+	.	intron_id 1
Chr4	exonerate:protein2genome:local	splice3	837765	837766	.	+	.	intron_id 0 ; splice_site "AG"
Chr4	exonerate:protein2genome:local	cds	837767	837978	.	+	.
Chr4	exonerate:protein2genome:local	exon	837767	837978	.	+	.	insertions 0 ; deletions 0 ; identity 100.00 ; similarity 100.00
Chr4	exonerate:protein2genome:local	splice5	837979	837980	.	+	.	intron_id 2 ; splice_site "GT"
Chr4	exonerate:protein2genome:local	intron	837979	838030	.	+	.	intron_id 2
Chr4	exonerate:protein2genome:local	splice3	838029	838030	.	+	.	intron_id 1 ; splice_site "AG"
Chr4	exonerate:protein2genome:local	cds	838031	839282	.	+	.
Chr4	exonerate:protein2genome:local	exon	838031	839282	.	+	.	insertions 0 ; deletions 0 ; identity 100.00 ; similarity 100.00
Chr4	exonerate:protein2genome:local	similarity	837503	839282	2976	+	.	alignment_id 1 ; Query AFUB_099230-T-p1 ; Align 837503 1 216 ; Align 837767 73 210 ; Align 838032 144 1251
#AFUB_099210-T-p1	exonerate:protein2genome:local	similarity	1	346	1767	.	.	alignment_id 1 ; Target Chr4 ; Align 1 842056 63 ; Align 64 842305 218 ; Align 282 843020 65
Chr4	exonerate:protein2genome:local	gene	842056	843214	1767	+	.	gene_id 1 ; Name=AFUB_099210-T-p1 ; gene_orientation + ; identity 100.00 ; similarity 100.00
Chr4	exonerate:protein2genome:local	cds	842056	842244	.	+	.
Chr4	exonerate:protein2genome:local	exon	842056	842244	.	+	.	insertions 0 ; deletions 0 ; identity 100.00 ; similarity 100.00
Chr4	exonerate:protein2genome:local	splice5	842245	842246	.	+	.	intron_id 1 ; splice_site "GT"
Chr4	exonerate:protein2genome:local	intron	842245	842304	.	+	.	intron_id 1
Chr4	exonerate:protein2genome:local	splice3	842303	842304	.	+	.	intron_id 0 ; splice_site "AG"
Chr4	exonerate:protein2genome:local	cds	842305	842958	.	+	.
Chr4	exonerate:protein2genome:local	exon	842305	842958	.	+	.	insertions 0 ; deletions 0 ; identity 100.00 ; similarity 100.00
Chr4	exonerate:protein2genome:local	splice5	842959	842960	.	+	.	intron_id 2 ; splice_site "GT"
Chr4	exonerate:protein2genome:local	intron	842959	843019	.	+	.	intron_id 2
Chr4	exonerate:protein2genome:local	splice3	843018	843019	.	+	.	intron_id 1 ; splice_site "AG"
Chr4	exonerate:protein2genome:local	cds	843020	843214	.	+	.
Chr4	exonerate:protein2genome:local	exon	843020	843214	.	+	.	insertions 0 ; deletions 0 ; identity 100.00 ; similarity 100.00
Chr4	exonerate:protein2genome:local	similarity	842056	843214	1767	+	.	alignment_id 1 ; Query AFUB_099210-T-p1 ; Align 842056 1 189 ; Align 842305 64 654 ; Align 843020 282 195
#AFUB_099160-T-p1	exonerate:protein2genome:local	similarity	1	862	4336	.	.	alignment_id 1 ; Target Chr4 ; Align 1 858512 112 ; Align 114 858945 749
Chr4	exonerate:protein2genome:local	gene	858512	861191	4336	+	.	gene_id 1 ; Name=AFUB_099160-T-p1 ; gene_orientation + ; identity 100.00 ; similarity 100.00
Chr4	exonerate:protein2genome:local	cds	858512	858848	.	+	.
Chr4	exonerate:protein2genome:local	exon	858512	858848	.	+	.	insertions 0 ; deletions 0 ; identity 100.00 ; similarity 100.00
Chr4	exonerate:protein2genome:local	splice5	858849	858850	.	+	.	intron_id 1 ; splice_site "GT"
Chr4	exonerate:protein2genome:local	intron	858849	858942	.	+	.	intron_id 1
Chr4	exonerate:protein2genome:local	splice3	858941	858942	.	+	.	intron_id 0 ; splice_site "AG"
Chr4	exonerate:protein2genome:local	cds	858943	861191	.	+	.
Chr4	exonerate:protein2genome:local	exon	858943	861191	.	+	.	insertions 0 ; deletions 0 ; identity 100.00 ; similarity 100.00
Chr4	exonerate:protein2genome:local	similarity	858512	861191	4336	+	.	alignment_id 1 ; Query AFUB_099160-T-p1 ; Align 858512 1 336 ; Align 858945 114 2247
#AFUB_098900-T-p1	exonerate:protein2genome:local	similarity	3	598	3098	.	.	alignment_id 1 ; Target Chr4 ; Align 3 933330 34 ; Align 37 933632 256 ; Align 293 934464 306
Chr4	exonerate:protein2genome:local	gene	933330	935381	3098	+	.	gene_id 1 ; Name=AFUB_098900-T-p1 ; gene_orientation + ; identity 100.00 ; similarity 100.00
Chr4	exonerate:protein2genome:local	cds	933330	933431	.	+	.
Chr4	exonerate:protein2genome:local	exon	933330	933431	.	+	.	insertions 0 ; deletions 0 ; identity 100.00 ; similarity 100.00
Chr4	exonerate:protein2genome:local	splice5	933432	933433	.	+	.	intron_id 1 ; splice_site "GT"
Chr4	exonerate:protein2genome:local	intron	933432	933631	.	+	.	intron_id 1
Chr4	exonerate:protein2genome:local	splice3	933630	933631	.	+	.	intron_id 0 ; splice_site "AG"
Chr4	exonerate:protein2genome:local	cds	933632	934399	.	+	.
Chr4	exonerate:protein2genome:local	exon	933632	934399	.	+	.	insertions 0 ; deletions 0 ; identity 100.00 ; similarity 100.00
Chr4	exonerate:protein2genome:local	splice5	934400	934401	.	+	.	intron_id 2 ; splice_site "GT"
Chr4	exonerate:protein2genome:local	intron	934400	934463	.	+	.	intron_id 2
Chr4	exonerate:protein2genome:local	splice3	934462	934463	.	+	.	intron_id 1 ; splice_site "AG"
Chr4	exonerate:protein2genome:local	cds	934464	935381	.	+	.
Chr4	exonerate:protein2genome:local	exon	934464	935381	.	+	.	insertions 0 ; deletions 0 ; identity 100.00 ; similarity 100.00
Chr4	exonerate:protein2genome:local	similarity	933330	935381	3098	+	.	alignment_id 1 ; Query AFUB_098900-T-p1 ; Align 933330 3 102 ; Align 933632 37 768 ; Align 934464 293 918
#AFUB_098760-T-p1	exonerate:protein2genome:local	similarity	1	344	1833	.	.	alignment_id 1 ; Target Chr4 ; Align 1 974929 344
Chr4	exonerate:protein2genome:local	gene	974929	975960	1833	+	.	gene_id 1 ; Name=AFUB_098760-T-p1 ; gene_orientation . ; identity 100.00 ; similarity 100.00
Chr4	exonerate:protein2genome:local	cds	974929	975960	.	+	.
Chr4	exonerate:protein2genome:local	exon	974929	975960	.	+	.	insertions 0 ; deletions 0 ; identity 100.00 ; similarity 100.00
Chr4	exonerate:protein2genome:local	similarity	974929	975960	1833	+	.	alignment_id 1 ; Query AFUB_098760-T-p1 ; Align 974929 1 1032
#AFUB_098940-T-p1	exonerate:protein2genome:local	similarity	1	521	2743	.	.	alignment_id 1 ; Target Chr4 ; Align 1 920778 86 ; Align 88 921101 175 ; Align 263 921697 259
Chr4	exonerate:protein2genome:local	gene	920778	922473	2743	+	.	gene_id 1 ; Name=AFUB_098940-T-p1 ; gene_orientation + ; identity 100.00 ; similarity 100.00
Chr4	exonerate:protein2genome:local	cds	920778	921036	.	+	.
Chr4	exonerate:protein2genome:local	exon	920778	921036	.	+	.	insertions 0 ; deletions 0 ; identity 100.00 ; similarity 100.00
Chr4	exonerate:protein2genome:local	splice5	921037	921038	.	+	.	intron_id 1 ; splice_site "GT"
Chr4	exonerate:protein2genome:local	intron	921037	921098	.	+	.	intron_id 1
Chr4	exonerate:protein2genome:local	splice3	921097	921098	.	+	.	intron_id 0 ; splice_site "AG"
Chr4	exonerate:protein2genome:local	cds	921099	921625	.	+	.
Chr4	exonerate:protein2genome:local	exon	921099	921625	.	+	.	insertions 0 ; deletions 0 ; identity 100.00 ; similarity 100.00
Chr4	exonerate:protein2genome:local	splice5	921626	921627	.	+	.	intron_id 2 ; splice_site "GT"
Chr4	exonerate:protein2genome:local	intron	921626	921696	.	+	.	intron_id 2
Chr4	exonerate:protein2genome:local	splice3	921695	921696	.	+	.	intron_id 1 ; splice_site "AG"
Chr4	exonerate:protein2genome:local	cds	921697	922473	.	+	.
Chr4	exonerate:protein2genome:local	exon	921697	922473	.	+	.	insertions 0 ; deletions 0 ; identity 100.00 ; similarity 100.00
Chr4	exonerate:protein2genome:local	similarity	920778	922473	2743	+	.	alignment_id 1 ; Query AFUB_098940-T-p1 ; Align 920778 1 258 ; Align 921101 88 525 ; Align 921697 263 777
#AFUB_098860-T-p1	exonerate:protein2genome:local	similarity	1	337	1685	.	.	alignment_id 1 ; Target Chr4 ; Align 1 944338 93 ; Align 94 944677 33 ; Align 127 944834 24 ; Align 152 944956 33 ; Align 185 945104 153
Chr4	exonerate:protein2genome:local	gene	944338	945562	1685	+	.	gene_id 1 ; Name=AFUB_098860-T-p1 ; gene_orientation + ; identity 100.00 ; similarity 100.00
Chr4	exonerate:protein2genome:local	cds	944338	944616	.	+	.
Chr4	exonerate:protein2genome:local	exon	944338	944616	.	+	.	insertions 0 ; deletions 0 ; identity 100.00 ; similarity 100.00
Chr4	exonerate:protein2genome:local	splice5	944617	944618	.	+	.	intron_id 1 ; splice_site "GT"
Chr4	exonerate:protein2genome:local	intron	944617	944676	.	+	.	intron_id 1
Chr4	exonerate:protein2genome:local	splice3	944675	944676	.	+	.	intron_id 0 ; splice_site "AG"
Chr4	exonerate:protein2genome:local	cds	944677	944775	.	+	.
Chr4	exonerate:protein2genome:local	exon	944677	944775	.	+	.	insertions 0 ; deletions 0 ; identity 100.00 ; similarity 100.00
Chr4	exonerate:protein2genome:local	splice5	944776	944777	.	+	.	intron_id 2 ; splice_site "GT"
Chr4	exonerate:protein2genome:local	intron	944776	944833	.	+	.	intron_id 2
Chr4	exonerate:protein2genome:local	splice3	944832	944833	.	+	.	intron_id 1 ; splice_site "AG"
Chr4	exonerate:protein2genome:local	cds	944834	944907	.	+	.
Chr4	exonerate:protein2genome:local	exon	944834	944907	.	+	.	insertions 0 ; deletions 0 ; identity 100.00 ; similarity 100.00
Chr4	exonerate:protein2genome:local	splice5	944908	944909	.	+	.	intron_id 3 ; splice_site "GT"
Chr4	exonerate:protein2genome:local	intron	944908	944954	.	+	.	intron_id 3
Chr4	exonerate:protein2genome:local	splice3	944953	944954	.	+	.	intron_id 2 ; splice_site "AG"
Chr4	exonerate:protein2genome:local	cds	944955	945054	.	+	.
Chr4	exonerate:protein2genome:local	exon	944955	945054	.	+	.	insertions 0 ; deletions 0 ; identity 100.00 ; similarity 100.00
Chr4	exonerate:protein2genome:local	splice5	945055	945056	.	+	.	intron_id 4 ; splice_site "GT"
Chr4	exonerate:protein2genome:local	intron	945055	945103	.	+	.	intron_id 4
Chr4	exonerate:protein2genome:local	splice3	945102	945103	.	+	.	intron_id 3 ; splice_site "AG"
Chr4	exonerate:protein2genome:local	cds	945104	945562	.	+	.
Chr4	exonerate:protein2genome:local	exon	945104	945562	.	+	.	insertions 0 ; deletions 0 ; identity 100.00 ; similarity 100.00
Chr4	exonerate:protein2genome:local	similarity	944338	945562	1685	+	.	alignment_id 1 ; Query AFUB_098860-T-p1 ; Align 944338 1 279 ; Align 944677 94 99 ; Align 944834 127 72 ; Align 944956 152 99 ; Align 945104 185 459
#AFUB_098860-T-p1	exonerate:protein2genome:local	similarity	1	324	565	.	.	alignment_id 2 ; Target Chr4 ; Align 1 112254 34 ; Align 35 112359 25 ; Align 60 112437 97 ; Align 157 112731 106 ; Align 263 113052 14 ; Align 278 113094 47
Chr4	exonerate:protein2genome:local	gene	112254	113234	565	+	.	gene_id 2 ; Name=AFUB_098860-T-p1 ; gene_orientation . ; identity 41.80 ; similarity 59.75
Chr4	exonerate:protein2genome:local	cds	112254	113234	.	+	.
Chr4	exonerate:protein2genome:local	exon	112254	113234	.	+	.	insertions 12 ; deletions 1 ; identity 41.80 ; similarity 59.75
Chr4	exonerate:protein2genome:local	similarity	112254	113234	565	+	.	alignment_id 2 ; Query AFUB_098860-T-p1 ; Align 112254 1 102 ; Align 112359 35 75 ; Align 112437 60 291 ; Align 112731 157 318 ; Align 113052 263 42 ; Align 113094 278 141
#AFUB_099260-T-p1	exonerate:protein2genome:local	similarity	1	353	1801	.	.	alignment_id 1 ; Target Chr4 ; Align 1 826982 305 ; Align 307 827899 47
Chr4	exonerate:protein2genome:local	gene	826982	828039	1801	+	.	gene_id 1 ; Name=AFUB_099260-T-p1 ; gene_orientation . ; identity 100.00 ; similarity 100.00
Chr4	exonerate:protein2genome:local	cds	826982	828039	.	+	.
Chr4	exonerate:protein2genome:local	exon	826982	828039	.	+	.	insertions 0 ; deletions 1 ; identity 100.00 ; similarity 100.00 ; frameshifts 2
Chr4	exonerate:protein2genome:local	similarity	826982	828039	1801	+	.	alignment_id 1 ; Query AFUB_099260-T-p1 ; Align 826982 1 915 ; Align 827899 307 141
#AFUB_099300-T-p1	exonerate:protein2genome:local	similarity	1	394	1938	.	.	alignment_id 1 ; Target Chr4 ; Align 1 814134 57 ; Align 58 814363 39 ; Align 97 814547 162 ; Align 260 815121 135
Chr4	exonerate:protein2genome:local	gene	814134	815525	1938	+	.	gene_id 1 ; Name=AFUB_099300-T-p1 ; gene_orientation + ; identity 100.00 ; similarity 100.00
Chr4	exonerate:protein2genome:local	cds	814134	814304	.	+	.
Chr4	exonerate:protein2genome:local	exon	814134	814304	.	+	.	insertions 0 ; deletions 0 ; identity 100.00 ; similarity 100.00
Chr4	exonerate:protein2genome:local	splice5	814305	814306	.	+	.	intron_id 1 ; splice_site "GT"
Chr4	exonerate:protein2genome:local	intron	814305	814362	.	+	.	intron_id 1
Chr4	exonerate:protein2genome:local	splice3	814361	814362	.	+	.	intron_id 0 ; splice_site "AG"
Chr4	exonerate:protein2genome:local	cds	814363	814479	.	+	.
Chr4	exonerate:protein2genome:local	exon	814363	814479	.	+	.	insertions 0 ; deletions 0 ; identity 100.00 ; similarity 100.00
Chr4	exonerate:protein2genome:local	splice5	814480	814481	.	+	.	intron_id 2 ; splice_site "GT"
Chr4	exonerate:protein2genome:local	intron	814480	814546	.	+	.	intron_id 2
Chr4	exonerate:protein2genome:local	splice3	814545	814546	.	+	.	intron_id 1 ; splice_site "AG"
Chr4	exonerate:protein2genome:local	cds	814547	815033	.	+	.
Chr4	exonerate:protein2genome:local	exon	814547	815033	.	+	.	insertions 0 ; deletions 0 ; identity 100.00 ; similarity 100.00
Chr4	exonerate:protein2genome:local	splice5	815034	815035	.	+	.	intron_id 3 ; splice_site "GT"
Chr4	exonerate:protein2genome:local	intron	815034	815118	.	+	.	intron_id 3
Chr4	exonerate:protein2genome:local	splice3	815117	815118	.	+	.	intron_id 2 ; splice_site "AG"
Chr4	exonerate:protein2genome:local	cds	815119	815525	.	+	.
Chr4	exonerate:protein2genome:local	exon	815119	815525	.	+	.	insertions 0 ; deletions 0 ; identity 100.00 ; similarity 100.00
Chr4	exonerate:protein2genome:local	similarity	814134	815525	1938	+	.	alignment_id 1 ; Query AFUB_099300-T-p1 ; Align 814134 1 171 ; Align 814363 58 117 ; Align 814547 97 486 ; Align 815121 260 405
#AFUB_099120-T-p1	exonerate:protein2genome:local	similarity	1	899	4575	.	.	alignment_id 1 ; Target Chr4 ; Align 1 867260 52 ; Align 53 867480 76 ; Align 129 867773 36 ; Align 166 867932 29 ; Align 196 868079 128 ; Align 325 868520 136 ; Align 461 868989 439
Chr4	exonerate:protein2genome:local	gene	867260	870305	4575	+	.	gene_id 1 ; Name=AFUB_099120-T-p1 ; gene_orientation + ; identity 100.00 ; similarity 100.00
Chr4	exonerate:protein2genome:local	cds	867260	867415	.	+	.
Chr4	exonerate:protein2genome:local	exon	867260	867415	.	+	.	insertions 0 ; deletions 0 ; identity 100.00 ; similarity 100.00
Chr4	exonerate:protein2genome:local	splice5	867416	867417	.	+	.	intron_id 1 ; splice_site "GT"
Chr4	exonerate:protein2genome:local	intron	867416	867479	.	+	.	intron_id 1
Chr4	exonerate:protein2genome:local	splice3	867478	867479	.	+	.	intron_id 0 ; splice_site "AG"
Chr4	exonerate:protein2genome:local	cds	867480	867707	.	+	.
Chr4	exonerate:protein2genome:local	exon	867480	867707	.	+	.	insertions 0 ; deletions 0 ; identity 100.00 ; similarity 100.00
Chr4	exonerate:protein2genome:local	splice5	867708	867709	.	+	.	intron_id 2 ; splice_site "GT"
Chr4	exonerate:protein2genome:local	intron	867708	867772	.	+	.	intron_id 2
Chr4	exonerate:protein2genome:local	splice3	867771	867772	.	+	.	intron_id 1 ; splice_site "AG"
Chr4	exonerate:protein2genome:local	cds	867773	867881	.	+	.
Chr4	exonerate:protein2genome:local	exon	867773	867881	.	+	.	insertions 0 ; deletions 0 ; identity 100.00 ; similarity 100.00
Chr4	exonerate:protein2genome:local	splice5	867882	867883	.	+	.	intron_id 3 ; splice_site "GT"
Chr4	exonerate:protein2genome:local	intron	867882	867929	.	+	.	intron_id 3
Chr4	exonerate:protein2genome:local	splice3	867928	867929	.	+	.	intron_id 2 ; splice_site "AG"
Chr4	exonerate:protein2genome:local	cds	867930	868019	.	+	.
Chr4	exonerate:protein2genome:local	exon	867930	868019	.	+	.	insertions 0 ; deletions 0 ; identity 100.00 ; similarity 100.00
Chr4	exonerate:protein2genome:local	splice5	868020	868021	.	+	.	intron_id 4 ; splice_site "GT"
Chr4	exonerate:protein2genome:local	intron	868020	868076	.	+	.	intron_id 4
Chr4	exonerate:protein2genome:local	splice3	868075	868076	.	+	.	intron_id 3 ; splice_site "AG"
Chr4	exonerate:protein2genome:local	cds	868077	868464	.	+	.
Chr4	exonerate:protein2genome:local	exon	868077	868464	.	+	.	insertions 0 ; deletions 0 ; identity 100.00 ; similarity 100.00
Chr4	exonerate:protein2genome:local	splice5	868465	868466	.	+	.	intron_id 5 ; splice_site "GT"
Chr4	exonerate:protein2genome:local	intron	868465	868518	.	+	.	intron_id 5
Chr4	exonerate:protein2genome:local	splice3	868517	868518	.	+	.	intron_id 4 ; splice_site "AG"
Chr4	exonerate:protein2genome:local	cds	868519	868927	.	+	.
Chr4	exonerate:protein2genome:local	exon	868519	868927	.	+	.	insertions 0 ; deletions 0 ; identity 100.00 ; similarity 100.00
Chr4	exonerate:protein2genome:local	splice5	868928	868929	.	+	.	intron_id 6 ; splice_site "GT"
Chr4	exonerate:protein2genome:local	intron	868928	868988	.	+	.	intron_id 6
Chr4	exonerate:protein2genome:local	splice3	868987	868988	.	+	.	intron_id 5 ; splice_site "AG"
Chr4	exonerate:protein2genome:local	cds	868989	870305	.	+	.
Chr4	exonerate:protein2genome:local	exon	868989	870305	.	+	.	insertions 0 ; deletions 0 ; identity 100.00 ; similarity 100.00
Chr4	exonerate:protein2genome:local	similarity	867260	870305	4575	+	.	alignment_id 1 ; Query AFUB_099120-T-p1 ; Align 867260 1 156 ; Align 867480 53 228 ; Align 867773 129 108 ; Align 867932 166 87 ; Align 868079 196 384 ; Align 868520 325 408 ; Align 868989 461 1317
#AFUB_099120-T-p1	exonerate:protein2genome:local	similarity	313	487	487	.	.	alignment_id 2 ; Target Chr4 ; Align 313 867281 38 ; Align 352 867495 71 ; Align 423 867773 36 ; Align 460 867932 28
Chr4	exonerate:protein2genome:local	gene	867281	868015	487	+	.	gene_id 2 ; Name=AFUB_099120-T-p1 ; gene_orientation + ; identity 58.38 ; similarity 72.83
Chr4	exonerate:protein2genome:local	cds	867281	867395	.	+	.
Chr4	exonerate:protein2genome:local	exon	867281	867395	.	+	.	insertions 0 ; deletions 0 ; identity 47.37 ; similarity 60.53
Chr4	exonerate:protein2genome:local	splice5	867396	867397	.	+	.	intron_id 1 ; splice_site "GT"
Chr4	exonerate:protein2genome:local	intron	867396	867492	.	+	.	intron_id 1
Chr4	exonerate:protein2genome:local	splice3	867491	867492	.	+	.	intron_id 0 ; splice_site "AG"
Chr4	exonerate:protein2genome:local	cds	867493	867707	.	+	.
Chr4	exonerate:protein2genome:local	exon	867493	867707	.	+	.	insertions 0 ; deletions 0 ; identity 55.56 ; similarity 72.22
Chr4	exonerate:protein2genome:local	splice5	867708	867709	.	+	.	intron_id 2 ; splice_site "GT"
Chr4	exonerate:protein2genome:local	intron	867708	867772	.	+	.	intron_id 2
Chr4	exonerate:protein2genome:local	splice3	867771	867772	.	+	.	intron_id 1 ; splice_site "AG"
Chr4	exonerate:protein2genome:local	cds	867773	867881	.	+	.
Chr4	exonerate:protein2genome:local	exon	867773	867881	.	+	.	insertions 0 ; deletions 0 ; identity 66.67 ; similarity 83.33
Chr4	exonerate:protein2genome:local	splice5	867882	867883	.	+	.	intron_id 3 ; splice_site "GT"
Chr4	exonerate:protein2genome:local	intron	867882	867929	.	+	.	intron_id 3
Chr4	exonerate:protein2genome:local	splice3	867928	867929	.	+	.	intron_id 2 ; splice_site "AG"
Chr4	exonerate:protein2genome:local	cds	867930	868015	.	+	.
Chr4	exonerate:protein2genome:local	exon	867930	868015	.	+	.	insertions 0 ; deletions 0 ; identity 67.86 ; similarity 75.00
Chr4	exonerate:protein2genome:local	similarity	867281	868015	487	+	.	alignment_id 2 ; Query AFUB_099120-T-p1 ; Align 867281 313 114 ; Align 867495 352 213 ; Align 867773 423 108 ; Align 867932 460 84
#AFUB_099090-T-p1	exonerate:protein2genome:local	similarity	1	526	2764	.	.	alignment_id 1 ; Target Chr4 ; Align 1 876130 63 ; Align 65 876372 276 ; Align 341 877255 186
Chr4	exonerate:protein2genome:local	gene	876130	877812	2764	+	.	gene_id 1 ; Name=AFUB_099090-T-p1 ; gene_orientation + ; identity 100.00 ; similarity 100.00
Chr4	exonerate:protein2genome:local	cds	876130	876319	.	+	.
Chr4	exonerate:protein2genome:local	exon	876130	876319	.	+	.	insertions 0 ; deletions 0 ; identity 100.00 ; similarity 100.00
Chr4	exonerate:protein2genome:local	splice5	876320	876321	.	+	.	intron_id 1 ; splice_site "GT"
Chr4	exonerate:protein2genome:local	intron	876320	876369	.	+	.	intron_id 1
Chr4	exonerate:protein2genome:local	splice3	876368	876369	.	+	.	intron_id 0 ; splice_site "AG"
Chr4	exonerate:protein2genome:local	cds	876370	877199	.	+	.
Chr4	exonerate:protein2genome:local	exon	876370	877199	.	+	.	insertions 0 ; deletions 0 ; identity 100.00 ; similarity 100.00
Chr4	exonerate:protein2genome:local	splice5	877200	877201	.	+	.	intron_id 2 ; splice_site "GT"
Chr4	exonerate:protein2genome:local	intron	877200	877254	.	+	.	intron_id 2
Chr4	exonerate:protein2genome:local	splice3	877253	877254	.	+	.	intron_id 1 ; splice_site "AG"
Chr4	exonerate:protein2genome:local	cds	877255	877812	.	+	.
Chr4	exonerate:protein2genome:local	exon	877255	877812	.	+	.	insertions 0 ; deletions 0 ; identity 100.00 ; similarity 100.00
Chr4	exonerate:protein2genome:local	similarity	876130	877812	2764	+	.	alignment_id 1 ; Query AFUB_099090-T-p1 ; Align 876130 1 189 ; Align 876372 65 828 ; Align 877255 341 558
#AFUB_098770-T-p1	exonerate:protein2genome:local	similarity	1	454	2253	.	.	alignment_id 1 ; Target Chr4 ; Align 1 972915 66 ; Align 67 973205 83 ; Align 151 973513 27 ; Align 179 973654 106 ; Align 286 974024 19 ; Align 305 974135 26 ; Align 331 974266 62 ; Align 394 974505 61
Chr4	exonerate:protein2genome:local	gene	972915	974687	2253	+	.	gene_id 1 ; Name=AFUB_098770-T-p1 ; gene_orientation + ; identity 100.00 ; similarity 100.00
Chr4	exonerate:protein2genome:local	cds	972915	973112	.	+	.
Chr4	exonerate:protein2genome:local	exon	972915	973112	.	+	.	insertions 0 ; deletions 0 ; identity 100.00 ; similarity 100.00
Chr4	exonerate:protein2genome:local	splice5	973113	973114	.	+	.	intron_id 1 ; splice_site "GT"
Chr4	exonerate:protein2genome:local	intron	973113	973204	.	+	.	intron_id 1
Chr4	exonerate:protein2genome:local	splice3	973203	973204	.	+	.	intron_id 0 ; splice_site "AG"
Chr4	exonerate:protein2genome:local	cds	973205	973455	.	+	.
Chr4	exonerate:protein2genome:local	exon	973205	973455	.	+	.	insertions 0 ; deletions 0 ; identity 100.00 ; similarity 100.00
Chr4	exonerate:protein2genome:local	splice5	973456	973457	.	+	.	intron_id 2 ; splice_site "GT"
Chr4	exonerate:protein2genome:local	intron	973456	973511	.	+	.	intron_id 2
Chr4	exonerate:protein2genome:local	splice3	973510	973511	.	+	.	intron_id 1 ; splice_site "AG"
Chr4	exonerate:protein2genome:local	cds	973512	973595	.	+	.
Chr4	exonerate:protein2genome:local	exon	973512	973595	.	+	.	insertions 0 ; deletions 0 ; identity 100.00 ; similarity 100.00
Chr4	exonerate:protein2genome:local	splice5	973596	973597	.	+	.	intron_id 3 ; splice_site "GT"
Chr4	exonerate:protein2genome:local	intron	973596	973652	.	+	.	intron_id 3
Chr4	exonerate:protein2genome:local	splice3	973651	973652	.	+	.	intron_id 2 ; splice_site "AG"
Chr4	exonerate:protein2genome:local	cds	973653	973973	.	+	.
Chr4	exonerate:protein2genome:local	exon	973653	973973	.	+	.	insertions 0 ; deletions 0 ; identity 100.00 ; similarity 100.00
Chr4	exonerate:protein2genome:local	splice5	973974	973975	.	+	.	intron_id 4 ; splice_site "GT"
Chr4	exonerate:protein2genome:local	intron	973974	974022	.	+	.	intron_id 4
Chr4	exonerate:protein2genome:local	splice3	974021	974022	.	+	.	intron_id 3 ; splice_site "AG"
Chr4	exonerate:protein2genome:local	cds	974023	974080	.	+	.
Chr4	exonerate:protein2genome:local	exon	974023	974080	.	+	.	insertions 0 ; deletions 0 ; identity 100.00 ; similarity 100.00
Chr4	exonerate:protein2genome:local	splice5	974081	974082	.	+	.	intron_id 5 ; splice_site "GT"
Chr4	exonerate:protein2genome:local	intron	974081	974134	.	+	.	intron_id 5
Chr4	exonerate:protein2genome:local	splice3	974133	974134	.	+	.	intron_id 4 ; splice_site "AG"
Chr4	exonerate:protein2genome:local	cds	974135	974212	.	+	.
Chr4	exonerate:protein2genome:local	exon	974135	974212	.	+	.	insertions 0 ; deletions 0 ; identity 100.00 ; similarity 100.00
Chr4	exonerate:protein2genome:local	splice5	974213	974214	.	+	.	intron_id 6 ; splice_site "GT"
Chr4	exonerate:protein2genome:local	intron	974213	974265	.	+	.	intron_id 6
Chr4	exonerate:protein2genome:local	splice3	974264	974265	.	+	.	intron_id 5 ; splice_site "AG"
Chr4	exonerate:protein2genome:local	cds	974266	974453	.	+	.
Chr4	exonerate:protein2genome:local	exon	974266	974453	.	+	.	insertions 0 ; deletions 0 ; identity 100.00 ; similarity 100.00
Chr4	exonerate:protein2genome:local	splice5	974454	974455	.	+	.	intron_id 7 ; splice_site "GT"
Chr4	exonerate:protein2genome:local	intron	974454	974503	.	+	.	intron_id 7
Chr4	exonerate:protein2genome:local	splice3	974502	974503	.	+	.	intron_id 6 ; splice_site "AG"
Chr4	exonerate:protein2genome:local	cds	974504	974687	.	+	.
Chr4	exonerate:protein2genome:local	exon	974504	974687	.	+	.	insertions 0 ; deletions 0 ; identity 100.00 ; similarity 100.00
Chr4	exonerate:protein2genome:local	similarity	972915	974687	2253	+	.	alignment_id 1 ; Query AFUB_098770-T-p1 ; Align 972915 1 198 ; Align 973205 67 249 ; Align 973513 151 81 ; Align 973654 179 318 ; Align 974024 286 57 ; Align 974135 305 78 ; Align 974266 331 186 ; Align 974505 394 183
#AFUB_099250-T-p1	exonerate:protein2genome:local	similarity	1	539	2846	.	.	alignment_id 1 ; Target Chr4 ; Align 1 831017 98 ; Align 100 831372 440
Chr4	exonerate:protein2genome:local	gene	831017	832691	2846	+	.	gene_id 1 ; Name=AFUB_099250-T-p1 ; gene_orientation + ; identity 100.00 ; similarity 100.00
Chr4	exonerate:protein2genome:local	cds	831017	831311	.	+	.
Chr4	exonerate:protein2genome:local	exon	831017	831311	.	+	.	insertions 0 ; deletions 0 ; identity 100.00 ; similarity 100.00
Chr4	exonerate:protein2genome:local	splice5	831312	831313	.	+	.	intron_id 1 ; splice_site "GT"
Chr4	exonerate:protein2genome:local	intron	831312	831369	.	+	.	intron_id 1
Chr4	exonerate:protein2genome:local	splice3	831368	831369	.	+	.	intron_id 0 ; splice_site "AG"
Chr4	exonerate:protein2genome:local	cds	831370	832691	.	+	.
Chr4	exonerate:protein2genome:local	exon	831370	832691	.	+	.	insertions 0 ; deletions 0 ; identity 100.00 ; similarity 100.00
Chr4	exonerate:protein2genome:local	similarity	831017	832691	2846	+	.	alignment_id 1 ; Query AFUB_099250-T-p1 ; Align 831017 1 294 ; Align 831372 100 1320
#AFUB_099170-T-p1	exonerate:protein2genome:local	similarity	1	894	4588	.	.	alignment_id 1 ; Target Chr4 ; Align 1 853865 184 ; Align 186 854480 90 ; Align 276 854801 66 ; Align 343 855067 53 ; Align 396 855276 86 ; Align 483 855594 39 ; Align 523 855761 119 ; Align 643 856172 252
Chr4	exonerate:protein2genome:local	gene	853865	856927	4588	+	.	gene_id 1 ; Name=AFUB_099170-T-p1 ; gene_orientation + ; identity 100.00 ; similarity 100.00
Chr4	exonerate:protein2genome:local	cds	853865	854417	.	+	.
Chr4	exonerate:protein2genome:local	exon	853865	854417	.	+	.	insertions 0 ; deletions 0 ; identity 100.00 ; similarity 100.00
Chr4	exonerate:protein2genome:local	splice5	854418	854419	.	+	.	intron_id 1 ; splice_site "GT"
Chr4	exonerate:protein2genome:local	intron	854418	854477	.	+	.	intron_id 1
Chr4	exonerate:protein2genome:local	splice3	854476	854477	.	+	.	intron_id 0 ; splice_site "AG"
Chr4	exonerate:protein2genome:local	cds	854478	854749	.	+	.
Chr4	exonerate:protein2genome:local	exon	854478	854749	.	+	.	insertions 0 ; deletions 0 ; identity 100.00 ; similarity 100.00
Chr4	exonerate:protein2genome:local	splice5	854750	854751	.	+	.	intron_id 2 ; splice_site "GT"
Chr4	exonerate:protein2genome:local	intron	854750	854800	.	+	.	intron_id 2
Chr4	exonerate:protein2genome:local	splice3	854799	854800	.	+	.	intron_id 1 ; splice_site "AG"
Chr4	exonerate:protein2genome:local	cds	854801	855000	.	+	.
Chr4	exonerate:protein2genome:local	exon	854801	855000	.	+	.	insertions 0 ; deletions 0 ; identity 100.00 ; similarity 100.00
Chr4	exonerate:protein2genome:local	splice5	855001	855002	.	+	.	intron_id 3 ; splice_site "GT"
Chr4	exonerate:protein2genome:local	intron	855001	855065	.	+	.	intron_id 3
Chr4	exonerate:protein2genome:local	splice3	855064	855065	.	+	.	intron_id 2 ; splice_site "AG"
Chr4	exonerate:protein2genome:local	cds	855066	855225	.	+	.
Chr4	exonerate:protein2genome:local	exon	855066	855225	.	+	.	insertions 0 ; deletions 0 ; identity 100.00 ; similarity 100.00
Chr4	exonerate:protein2genome:local	splice5	855226	855227	.	+	.	intron_id 4 ; splice_site "GT"
Chr4	exonerate:protein2genome:local	intron	855226	855275	.	+	.	intron_id 4
Chr4	exonerate:protein2genome:local	splice3	855274	855275	.	+	.	intron_id 3 ; splice_site "AG"
Chr4	exonerate:protein2genome:local	cds	855276	855535	.	+	.
Chr4	exonerate:protein2genome:local	exon	855276	855535	.	+	.	insertions 0 ; deletions 0 ; identity 100.00 ; similarity 100.00
Chr4	exonerate:protein2genome:local	splice5	855536	855537	.	+	.	intron_id 5 ; splice_site "GT"
Chr4	exonerate:protein2genome:local	intron	855536	855592	.	+	.	intron_id 5
Chr4	exonerate:protein2genome:local	splice3	855591	855592	.	+	.	intron_id 4 ; splice_site "AG"
Chr4	exonerate:protein2genome:local	cds	855593	855712	.	+	.
Chr4	exonerate:protein2genome:local	exon	855593	855712	.	+	.	insertions 0 ; deletions 0 ; identity 100.00 ; similarity 100.00
Chr4	exonerate:protein2genome:local	splice5	855713	855714	.	+	.	intron_id 6 ; splice_site "GT"
Chr4	exonerate:protein2genome:local	intron	855713	855759	.	+	.	intron_id 6
Chr4	exonerate:protein2genome:local	splice3	855758	855759	.	+	.	intron_id 5 ; splice_site "AG"
Chr4	exonerate:protein2genome:local	cds	855760	856118	.	+	.
Chr4	exonerate:protein2genome:local	exon	855760	856118	.	+	.	insertions 0 ; deletions 0 ; identity 100.00 ; similarity 100.00
Chr4	exonerate:protein2genome:local	splice5	856119	856120	.	+	.	intron_id 7 ; splice_site "GT"
Chr4	exonerate:protein2genome:local	intron	856119	856169	.	+	.	intron_id 7
Chr4	exonerate:protein2genome:local	splice3	856168	856169	.	+	.	intron_id 6 ; splice_site "AG"
Chr4	exonerate:protein2genome:local	cds	856170	856927	.	+	.
Chr4	exonerate:protein2genome:local	exon	856170	856927	.	+	.	insertions 0 ; deletions 0 ; identity 100.00 ; similarity 100.00
Chr4	exonerate:protein2genome:local	similarity	853865	856927	4588	+	.	alignment_id 1 ; Query AFUB_099170-T-p1 ; Align 853865 1 552 ; Align 854480 186 270 ; Align 854801 276 198 ; Align 855067 343 159 ; Align 855276 396 258 ; Align 855594 483 117 ; Align 855761 523 357 ; Align 856172 643 756
#AFUB_098910-T-p1	exonerate:protein2genome:local	similarity	1	513	2648	.	.	alignment_id 1 ; Target Chr4 ; Align 1 928098 24 ; Align 26 928227 416 ; Align 443 929536 71
Chr4	exonerate:protein2genome:local	gene	928098	929748	2648	+	.	gene_id 1 ; Name=AFUB_098910-T-p1 ; gene_orientation + ; identity 100.00 ; similarity 100.00
Chr4	exonerate:protein2genome:local	cds	928098	928170	.	+	.
Chr4	exonerate:protein2genome:local	exon	928098	928170	.	+	.	insertions 0 ; deletions 0 ; identity 100.00 ; similarity 100.00
Chr4	exonerate:protein2genome:local	splice5	928171	928172	.	+	.	intron_id 1 ; splice_site "GT"
Chr4	exonerate:protein2genome:local	intron	928171	928224	.	+	.	intron_id 1
Chr4	exonerate:protein2genome:local	splice3	928223	928224	.	+	.	intron_id 0 ; splice_site "AG"
Chr4	exonerate:protein2genome:local	cds	928225	929476	.	+	.
Chr4	exonerate:protein2genome:local	exon	928225	929476	.	+	.	insertions 0 ; deletions 0 ; identity 100.00 ; similarity 100.00
Chr4	exonerate:protein2genome:local	splice5	929477	929478	.	+	.	intron_id 2 ; splice_site "GT"
Chr4	exonerate:protein2genome:local	intron	929477	929534	.	+	.	intron_id 2
Chr4	exonerate:protein2genome:local	splice3	929533	929534	.	+	.	intron_id 1 ; splice_site "AG"
Chr4	exonerate:protein2genome:local	cds	929535	929748	.	+	.
Chr4	exonerate:protein2genome:local	exon	929535	929748	.	+	.	insertions 0 ; deletions 0 ; identity 100.00 ; similarity 100.00
Chr4	exonerate:protein2genome:local	similarity	928098	929748	2648	+	.	alignment_id 1 ; Query AFUB_098910-T-p1 ; Align 928098 1 72 ; Align 928227 26 1248 ; Align 929536 443 213
#AFUB_098730-T-p1	exonerate:protein2genome:local	similarity	1	286	1449	.	.	alignment_id 1 ; Target Chr4 ; Align 1 984041 286
Chr4	exonerate:protein2genome:local	gene	984041	984898	1449	+	.	gene_id 1 ; Name=AFUB_098730-T-p1 ; gene_orientation . ; identity 100.00 ; similarity 100.00
Chr4	exonerate:protein2genome:local	cds	984041	984898	.	+	.
Chr4	exonerate:protein2genome:local	exon	984041	984898	.	+	.	insertions 0 ; deletions 0 ; identity 100.00 ; similarity 100.00
Chr4	exonerate:protein2genome:local	similarity	984041	984898	1449	+	.	alignment_id 1 ; Query AFUB_098730-T-p1 ; Align 984041 1 858
#AFUB_098960-T-p1	exonerate:protein2genome:local	similarity	1	362	1856	.	.	alignment_id 1 ; Target Chr4 ; Align 1 910231 47 ; Align 49 910603 179 ; Align 228 911210 135
Chr4	exonerate:protein2genome:local	gene	910231	911614	1856	+	.	gene_id 1 ; Name=AFUB_098960-T-p1 ; gene_orientation + ; identity 100.00 ; similarity 100.00
Chr4	exonerate:protein2genome:local	cds	910231	910373	.	+	.
Chr4	exonerate:protein2genome:local	exon	910231	910373	.	+	.	insertions 0 ; deletions 0 ; identity 100.00 ; similarity 100.00
Chr4	exonerate:protein2genome:local	splice5	910374	910375	.	+	.	intron_id 1 ; splice_site "GT"
Chr4	exonerate:protein2genome:local	intron	910374	910601	.	+	.	intron_id 1
Chr4	exonerate:protein2genome:local	splice3	910600	910601	.	+	.	intron_id 0 ; splice_site "AG"
Chr4	exonerate:protein2genome:local	cds	910602	911139	.	+	.
Chr4	exonerate:protein2genome:local	exon	910602	911139	.	+	.	insertions 0 ; deletions 0 ; identity 100.00 ; similarity 100.00
Chr4	exonerate:protein2genome:local	splice5	911140	911141	.	+	.	intron_id 2 ; splice_site "GT"
Chr4	exonerate:protein2genome:local	intron	911140	911209	.	+	.	intron_id 2
Chr4	exonerate:protein2genome:local	splice3	911208	911209	.	+	.	intron_id 1 ; splice_site "AG"
Chr4	exonerate:protein2genome:local	cds	911210	911614	.	+	.
Chr4	exonerate:protein2genome:local	exon	911210	911614	.	+	.	insertions 0 ; deletions 0 ; identity 100.00 ; similarity 100.00
Chr4	exonerate:protein2genome:local	similarity	910231	911614	1856	+	.	alignment_id 1 ; Query AFUB_098960-T-p1 ; Align 910231 1 141 ; Align 910603 49 537 ; Align 911210 228 405
#AFUB_099000-T-p1	exonerate:protein2genome:local	similarity	1	600	3044	.	.	alignment_id 1 ; Target Chr4 ; Align 1 901980 179 ; Align 181 902572 38 ; Align 219 902734 39 ; Align 259 902907 22 ; Align 282 903026 29 ; Align 312 903162 196 ; Align 508 903800 45 ; Align 554 903983 47
Chr4	exonerate:protein2genome:local	gene	901980	904123	3044	+	.	gene_id 1 ; Name=AFUB_099000-T-p1 ; gene_orientation + ; identity 100.00 ; similarity 100.00
Chr4	exonerate:protein2genome:local	cds	901980	902518	.	+	.
Chr4	exonerate:protein2genome:local	exon	901980	902518	.	+	.	insertions 0 ; deletions 0 ; identity 100.00 ; similarity 100.00
Chr4	exonerate:protein2genome:local	splice5	902519	902520	.	+	.	intron_id 1 ; splice_site "GT"
Chr4	exonerate:protein2genome:local	intron	902519	902570	.	+	.	intron_id 1
Chr4	exonerate:protein2genome:local	splice3	902569	902570	.	+	.	intron_id 0 ; splice_site "AG"
Chr4	exonerate:protein2genome:local	cds	902571	902685	.	+	.
Chr4	exonerate:protein2genome:local	exon	902571	902685	.	+	.	insertions 0 ; deletions 0 ; identity 100.00 ; similarity 100.00
Chr4	exonerate:protein2genome:local	splice5	902686	902687	.	+	.	intron_id 2 ; splice_site "GT"
Chr4	exonerate:protein2genome:local	intron	902686	902733	.	+	.	intron_id 2
Chr4	exonerate:protein2genome:local	splice3	902732	902733	.	+	.	intron_id 1 ; splice_site "AG"
Chr4	exonerate:protein2genome:local	cds	902734	902852	.	+	.
Chr4	exonerate:protein2genome:local	exon	902734	902852	.	+	.	insertions 0 ; deletions 0 ; identity 100.00 ; similarity 100.00
Chr4	exonerate:protein2genome:local	splice5	902853	902854	.	+	.	intron_id 3 ; splice_site "GT"
Chr4	exonerate:protein2genome:local	intron	902853	902905	.	+	.	intron_id 3
Chr4	exonerate:protein2genome:local	splice3	902904	902905	.	+	.	intron_id 2 ; splice_site "AG"
Chr4	exonerate:protein2genome:local	cds	902906	902973	.	+	.
Chr4	exonerate:protein2genome:local	exon	902906	902973	.	+	.	insertions 0 ; deletions 0 ; identity 100.00 ; similarity 100.00
Chr4	exonerate:protein2genome:local	splice5	902974	902975	.	+	.	intron_id 4 ; splice_site "GT"
Chr4	exonerate:protein2genome:local	intron	902974	903023	.	+	.	intron_id 4
Chr4	exonerate:protein2genome:local	splice3	903022	903023	.	+	.	intron_id 3 ; splice_site "AG"
Chr4	exonerate:protein2genome:local	cds	903024	903114	.	+	.
Chr4	exonerate:protein2genome:local	exon	903024	903114	.	+	.	insertions 0 ; deletions 0 ; identity 100.00 ; similarity 100.00
Chr4	exonerate:protein2genome:local	splice5	903115	903116	.	+	.	intron_id 5 ; splice_site "GT"
Chr4	exonerate:protein2genome:local	intron	903115	903160	.	+	.	intron_id 5
Chr4	exonerate:protein2genome:local	splice3	903159	903160	.	+	.	intron_id 4 ; splice_site "AG"
Chr4	exonerate:protein2genome:local	cds	903161	903749	.	+	.
Chr4	exonerate:protein2genome:local	exon	903161	903749	.	+	.	insertions 0 ; deletions 0 ; identity 100.00 ; similarity 100.00
Chr4	exonerate:protein2genome:local	splice5	903750	903751	.	+	.	intron_id 6 ; splice_site "GT"
Chr4	exonerate:protein2genome:local	intron	903750	903799	.	+	.	intron_id 6
Chr4	exonerate:protein2genome:local	splice3	903798	903799	.	+	.	intron_id 5 ; splice_site "AG"
Chr4	exonerate:protein2genome:local	cds	903800	903935	.	+	.
Chr4	exonerate:protein2genome:local	exon	903800	903935	.	+	.	insertions 0 ; deletions 0 ; identity 100.00 ; similarity 100.00
Chr4	exonerate:protein2genome:local	splice5	903936	903937	.	+	.	intron_id 7 ; splice_site "GT"
Chr4	exonerate:protein2genome:local	intron	903936	903980	.	+	.	intron_id 7
Chr4	exonerate:protein2genome:local	splice3	903979	903980	.	+	.	intron_id 6 ; splice_site "AG"
Chr4	exonerate:protein2genome:local	cds	903981	904123	.	+	.
Chr4	exonerate:protein2genome:local	exon	903981	904123	.	+	.	insertions 0 ; deletions 0 ; identity 100.00 ; similarity 100.00
Chr4	exonerate:protein2genome:local	similarity	901980	904123	3044	+	.	alignment_id 1 ; Query AFUB_099000-T-p1 ; Align 901980 1 537 ; Align 902572 181 114 ; Align 902734 219 117 ; Align 902907 259 66 ; Align 903026 282 87 ; Align 903162 312 588 ; Align 903800 508 135 ; Align 903983 554 141
#AFUB_098890-T-p1	exonerate:protein2genome:local	similarity	1	563	2872	.	.	alignment_id 1 ; Target Chr4 ; Align 1 936377 126 ; Align 128 936814 149 ; Align 278 937313 171 ; Align 449 937889 115
Chr4	exonerate:protein2genome:local	gene	936377	938233	2872	+	.	gene_id 1 ; Name=AFUB_098890-T-p1 ; gene_orientation + ; identity 100.00 ; similarity 100.00
Chr4	exonerate:protein2genome:local	cds	936377	936755	.	+	.
Chr4	exonerate:protein2genome:local	exon	936377	936755	.	+	.	insertions 0 ; deletions 0 ; identity 100.00 ; similarity 100.00
Chr4	exonerate:protein2genome:local	splice5	936756	936757	.	+	.	intron_id 1 ; splice_site "GT"
Chr4	exonerate:protein2genome:local	intron	936756	936811	.	+	.	intron_id 1
Chr4	exonerate:protein2genome:local	splice3	936810	936811	.	+	.	intron_id 0 ; splice_site "AG"
Chr4	exonerate:protein2genome:local	cds	936812	937262	.	+	.
Chr4	exonerate:protein2genome:local	exon	936812	937262	.	+	.	insertions 0 ; deletions 0 ; identity 100.00 ; similarity 100.00
Chr4	exonerate:protein2genome:local	splice5	937263	937264	.	+	.	intron_id 2 ; splice_site "GT"
Chr4	exonerate:protein2genome:local	intron	937263	937311	.	+	.	intron_id 2
Chr4	exonerate:protein2genome:local	splice3	937310	937311	.	+	.	intron_id 1 ; splice_site "AG"
Chr4	exonerate:protein2genome:local	cds	937312	937825	.	+	.
Chr4	exonerate:protein2genome:local	exon	937312	937825	.	+	.	insertions 0 ; deletions 0 ; identity 100.00 ; similarity 100.00
Chr4	exonerate:protein2genome:local	splice5	937826	937827	.	+	.	intron_id 3 ; splice_site "GT"
Chr4	exonerate:protein2genome:local	intron	937826	937888	.	+	.	intron_id 3
Chr4	exonerate:protein2genome:local	splice3	937887	937888	.	+	.	intron_id 2 ; splice_site "AG"
Chr4	exonerate:protein2genome:local	cds	937889	938233	.	+	.
Chr4	exonerate:protein2genome:local	exon	937889	938233	.	+	.	insertions 0 ; deletions 0 ; identity 100.00 ; similarity 100.00
Chr4	exonerate:protein2genome:local	similarity	936377	938233	2872	+	.	alignment_id 1 ; Query AFUB_098890-T-p1 ; Align 936377 1 378 ; Align 936814 128 447 ; Align 937313 278 513 ; Align 937889 449 345
#AFUB_099010-T-p1	exonerate:protein2genome:local	similarity	1	652	3320	.	.	alignment_id 1 ; Target Chr4 ; Align 1 899184 652
Chr4	exonerate:protein2genome:local	gene	899184	901139	3320	+	.	gene_id 1 ; Name=AFUB_099010-T-p1 ; gene_orientation . ; identity 100.00 ; similarity 100.00
Chr4	exonerate:protein2genome:local	cds	899184	901139	.	+	.
Chr4	exonerate:protein2genome:local	exon	899184	901139	.	+	.	insertions 0 ; deletions 0 ; identity 100.00 ; similarity 100.00
Chr4	exonerate:protein2genome:local	similarity	899184	901139	3320	+	.	alignment_id 1 ; Query AFUB_099010-T-p1 ; Align 899184 1 1956
#AFUB_098780-T-p1	exonerate:protein2genome:local	similarity	95	330	307	.	.	alignment_id 1 ; Target Chr4 ; Align 95 3394603 79 ; Align 175 3394890 35 ; Align 211 3394995 120
Chr4	exonerate:protein2genome:local	gene	3394603	3395354	307	+	.	gene_id 1 ; Name=AFUB_098780-T-p1 ; gene_orientation + ; identity 33.33 ; similarity 53.85
Chr4	exonerate:protein2genome:local	cds	3394603	3394841	.	+	.
Chr4	exonerate:protein2genome:local	exon	3394603	3394841	.	+	.	insertions 0 ; deletions 0 ; identity 32.91 ; similarity 54.43
Chr4	exonerate:protein2genome:local	splice5	3394842	3394843	.	+	.	intron_id 1 ; splice_site "GT"
Chr4	exonerate:protein2genome:local	intron	3394842	3394888	.	+	.	intron_id 1
Chr4	exonerate:protein2genome:local	splice3	3394887	3394888	.	+	.	intron_id 0 ; splice_site "AG"
Chr4	exonerate:protein2genome:local	cds	3394889	3395354	.	+	.
Chr4	exonerate:protein2genome:local	exon	3394889	3395354	.	+	.	insertions 0 ; deletions 1 ; identity 33.55 ; similarity 53.55
Chr4	exonerate:protein2genome:local	similarity	3394603	3395354	307	+	.	alignment_id 1 ; Query AFUB_098780-T-p1 ; Align 3394603 95 237 ; Align 3394890 175 105 ; Align 3394995 211 360
#AFUB_099110-T-p1	exonerate:protein2genome:local	similarity	1	736	3879	.	.	alignment_id 1 ; Target Chr4 ; Align 1 870782 736
Chr4	exonerate:protein2genome:local	gene	870782	872989	3879	+	.	gene_id 1 ; Name=AFUB_099110-T-p1 ; gene_orientation . ; identity 100.00 ; similarity 100.00
Chr4	exonerate:protein2genome:local	cds	870782	872989	.	+	.
Chr4	exonerate:protein2genome:local	exon	870782	872989	.	+	.	insertions 0 ; deletions 0 ; identity 100.00 ; similarity 100.00
Chr4	exonerate:protein2genome:local	similarity	870782	872989	3879	+	.	alignment_id 1 ; Query AFUB_099110-T-p1 ; Align 870782 1 2208
#AFUB_099310-T-p1	exonerate:protein2genome:local	similarity	1	535	2734	.	.	alignment_id 1 ; Target Chr4 ; Align 1 812003 195 ; Align 197 812637 86 ; Align 283 812942 17 ; Align 301 813051 225 ; Align 527 813786 9
Chr4	exonerate:protein2genome:local	gene	812003	813812	2734	+	.	gene_id 1 ; Name=AFUB_099310-T-p1 ; gene_orientation + ; identity 100.00 ; similarity 100.00
Chr4	exonerate:protein2genome:local	cds	812003	812588	.	+	.
Chr4	exonerate:protein2genome:local	exon	812003	812588	.	+	.	insertions 0 ; deletions 0 ; identity 100.00 ; similarity 100.00
Chr4	exonerate:protein2genome:local	splice5	812589	812590	.	+	.	intron_id 1 ; splice_site "GT"
Chr4	exonerate:protein2genome:local	intron	812589	812634	.	+	.	intron_id 1
Chr4	exonerate:protein2genome:local	splice3	812633	812634	.	+	.	intron_id 0 ; splice_site "AG"
Chr4	exonerate:protein2genome:local	cds	812635	812894	.	+	.
Chr4	exonerate:protein2genome:local	exon	812635	812894	.	+	.	insertions 0 ; deletions 0 ; identity 100.00 ; similarity 100.00
Chr4	exonerate:protein2genome:local	splice5	812895	812896	.	+	.	intron_id 2 ; splice_site "GT"
Chr4	exonerate:protein2genome:local	intron	812895	812941	.	+	.	intron_id 2
Chr4	exonerate:protein2genome:local	splice3	812940	812941	.	+	.	intron_id 1 ; splice_site "AG"
Chr4	exonerate:protein2genome:local	cds	812942	812994	.	+	.
Chr4	exonerate:protein2genome:local	exon	812942	812994	.	+	.	insertions 0 ; deletions 0 ; identity 100.00 ; similarity 100.00
Chr4	exonerate:protein2genome:local	splice5	812995	812996	.	+	.	intron_id 3 ; splice_site "GT"
Chr4	exonerate:protein2genome:local	intron	812995	813049	.	+	.	intron_id 3
Chr4	exonerate:protein2genome:local	splice3	813048	813049	.	+	.	intron_id 2 ; splice_site "AG"
Chr4	exonerate:protein2genome:local	cds	813050	813727	.	+	.
Chr4	exonerate:protein2genome:local	exon	813050	813727	.	+	.	insertions 0 ; deletions 0 ; identity 100.00 ; similarity 100.00
Chr4	exonerate:protein2genome:local	splice5	813728	813729	.	+	.	intron_id 4 ; splice_site "GT"
Chr4	exonerate:protein2genome:local	intron	813728	813784	.	+	.	intron_id 4
Chr4	exonerate:protein2genome:local	splice3	813783	813784	.	+	.	intron_id 3 ; splice_site "AG"
Chr4	exonerate:protein2genome:local	cds	813785	813812	.	+	.
Chr4	exonerate:protein2genome:local	exon	813785	813812	.	+	.	insertions 0 ; deletions 0 ; identity 100.00 ; similarity 100.00
Chr4	exonerate:protein2genome:local	similarity	812003	813812	2734	+	.	alignment_id 1 ; Query AFUB_099310-T-p1 ; Align 812003 1 585 ; Align 812637 197 258 ; Align 812942 283 51 ; Align 813051 301 675 ; Align 813786 527 27
#AFUB_099280-T-p1	exonerate:protein2genome:local	similarity	1	581	2888	.	.	alignment_id 1 ; Target Chr4 ; Align 1 819687 72 ; Align 74 819979 53 ; Align 128 820199 353 ; Align 482 821311 100
Chr4	exonerate:protein2genome:local	gene	819687	821610	2888	+	.	gene_id 1 ; Name=AFUB_099280-T-p1 ; gene_orientation + ; identity 100.00 ; similarity 100.00
Chr4	exonerate:protein2genome:local	cds	819687	819903	.	+	.
Chr4	exonerate:protein2genome:local	exon	819687	819903	.	+	.	insertions 0 ; deletions 0 ; identity 100.00 ; similarity 100.00
Chr4	exonerate:protein2genome:local	splice5	819904	819905	.	+	.	intron_id 1 ; splice_site "GT"
Chr4	exonerate:protein2genome:local	intron	819904	819976	.	+	.	intron_id 1
Chr4	exonerate:protein2genome:local	splice3	819975	819976	.	+	.	intron_id 0 ; splice_site "AG"
Chr4	exonerate:protein2genome:local	cds	819977	820139	.	+	.
Chr4	exonerate:protein2genome:local	exon	819977	820139	.	+	.	insertions 0 ; deletions 0 ; identity 100.00 ; similarity 100.00
Chr4	exonerate:protein2genome:local	splice5	820140	820141	.	+	.	intron_id 2 ; splice_site "GT"
Chr4	exonerate:protein2genome:local	intron	820140	820197	.	+	.	intron_id 2
Chr4	exonerate:protein2genome:local	splice3	820196	820197	.	+	.	intron_id 1 ; splice_site "AG"
Chr4	exonerate:protein2genome:local	cds	820198	821259	.	+	.
Chr4	exonerate:protein2genome:local	exon	820198	821259	.	+	.	insertions 0 ; deletions 0 ; identity 100.00 ; similarity 100.00
Chr4	exonerate:protein2genome:local	splice5	821260	821261	.	+	.	intron_id 3 ; splice_site "GT"
Chr4	exonerate:protein2genome:local	intron	821260	821309	.	+	.	intron_id 3
Chr4	exonerate:protein2genome:local	splice3	821308	821309	.	+	.	intron_id 2 ; splice_site "AG"
Chr4	exonerate:protein2genome:local	cds	821310	821610	.	+	.
Chr4	exonerate:protein2genome:local	exon	821310	821610	.	+	.	insertions 0 ; deletions 0 ; identity 100.00 ; similarity 100.00
Chr4	exonerate:protein2genome:local	similarity	819687	821610	2888	+	.	alignment_id 1 ; Query AFUB_099280-T-p1 ; Align 819687 1 216 ; Align 819979 74 159 ; Align 820199 128 1059 ; Align 821311 482 300
#AFUB_098870-T-p1	exonerate:protein2genome:local	similarity	1	333	1518	.	.	alignment_id 1 ; Target Chr4 ; Align 1 942035 15 ; Align 17 942139 16 ; Align 33 942233 15 ; Align 48 942335 49 ; Align 98 942548 62 ; Align 160 942810 73 ; Align 234 943083 26 ; Align 260 943217 74
Chr4	exonerate:protein2genome:local	gene	942035	943438	1518	+	.	gene_id 1 ; Name=AFUB_098870-T-p1 ; gene_orientation + ; identity 100.00 ; similarity 100.00
Chr4	exonerate:protein2genome:local	cds	942035	942080	.	+	.
Chr4	exonerate:protein2genome:local	exon	942035	942080	.	+	.	insertions 0 ; deletions 0 ; identity 100.00 ; similarity 100.00
Chr4	exonerate:protein2genome:local	splice5	942081	942082	.	+	.	intron_id 1 ; splice_site "GT"
Chr4	exonerate:protein2genome:local	intron	942081	942136	.	+	.	intron_id 1
Chr4	exonerate:protein2genome:local	splice3	942135	942136	.	+	.	intron_id 0 ; splice_site "AG"
Chr4	exonerate:protein2genome:local	cds	942137	942186	.	+	.
Chr4	exonerate:protein2genome:local	exon	942137	942186	.	+	.	insertions 0 ; deletions 0 ; identity 100.00 ; similarity 100.00
Chr4	exonerate:protein2genome:local	splice5	942187	942188	.	+	.	intron_id 2 ; splice_site "GT"
Chr4	exonerate:protein2genome:local	intron	942187	942232	.	+	.	intron_id 2
Chr4	exonerate:protein2genome:local	splice3	942231	942232	.	+	.	intron_id 1 ; splice_site "AG"
Chr4	exonerate:protein2genome:local	cds	942233	942277	.	+	.
Chr4	exonerate:protein2genome:local	exon	942233	942277	.	+	.	insertions 0 ; deletions 0 ; identity 100.00 ; similarity 100.00
Chr4	exonerate:protein2genome:local	splice5	942278	942279	.	+	.	intron_id 3 ; splice_site "GT"
Chr4	exonerate:protein2genome:local	intron	942278	942334	.	+	.	intron_id 3
Chr4	exonerate:protein2genome:local	splice3	942333	942334	.	+	.	intron_id 2 ; splice_site "AG"
Chr4	exonerate:protein2genome:local	cds	942335	942482	.	+	.
Chr4	exonerate:protein2genome:local	exon	942335	942482	.	+	.	insertions 0 ; deletions 0 ; identity 100.00 ; similarity 100.00
Chr4	exonerate:protein2genome:local	splice5	942483	942484	.	+	.	intron_id 4 ; splice_site "GT"
Chr4	exonerate:protein2genome:local	intron	942483	942545	.	+	.	intron_id 4
Chr4	exonerate:protein2genome:local	splice3	942544	942545	.	+	.	intron_id 3 ; splice_site "AG"
Chr4	exonerate:protein2genome:local	cds	942546	942733	.	+	.
Chr4	exonerate:protein2genome:local	exon	942546	942733	.	+	.	insertions 0 ; deletions 0 ; identity 100.00 ; similarity 100.00
Chr4	exonerate:protein2genome:local	splice5	942734	942735	.	+	.	intron_id 5 ; splice_site "GT"
Chr4	exonerate:protein2genome:local	intron	942734	942809	.	+	.	intron_id 5
Chr4	exonerate:protein2genome:local	splice3	942808	942809	.	+	.	intron_id 4 ; splice_site "AG"
Chr4	exonerate:protein2genome:local	cds	942810	943029	.	+	.
Chr4	exonerate:protein2genome:local	exon	942810	943029	.	+	.	insertions 0 ; deletions 0 ; identity 100.00 ; similarity 100.00
Chr4	exonerate:protein2genome:local	splice5	943030	943031	.	+	.	intron_id 6 ; splice_site "GT"
Chr4	exonerate:protein2genome:local	intron	943030	943080	.	+	.	intron_id 6
Chr4	exonerate:protein2genome:local	splice3	943079	943080	.	+	.	intron_id 5 ; splice_site "AG"
Chr4	exonerate:protein2genome:local	cds	943081	943160	.	+	.
Chr4	exonerate:protein2genome:local	exon	943081	943160	.	+	.	insertions 0 ; deletions 0 ; identity 100.00 ; similarity 100.00
Chr4	exonerate:protein2genome:local	splice5	943161	943162	.	+	.	intron_id 7 ; splice_site "GT"
Chr4	exonerate:protein2genome:local	intron	943161	943216	.	+	.	intron_id 7
Chr4	exonerate:protein2genome:local	splice3	943215	943216	.	+	.	intron_id 6 ; splice_site "AG"
Chr4	exonerate:protein2genome:local	cds	943217	943438	.	+	.
Chr4	exonerate:protein2genome:local	exon	943217	943438	.	+	.	insertions 0 ; deletions 0 ; identity 100.00 ; similarity 100.00
Chr4	exonerate:protein2genome:local	similarity	942035	943438	1518	+	.	alignment_id 1 ; Query AFUB_098870-T-p1 ; Align 942035 1 45 ; Align 942139 17 48 ; Align 942233 33 45 ; Align 942335 48 147 ; Align 942548 98 186 ; Align 942810 160 219 ; Align 943083 234 78 ; Align 943217 260 222
#AFUB_099080-T-p1	exonerate:protein2genome:local	similarity	1	605	3065	.	.	alignment_id 1 ; Target Chr4 ; Align 1 878493 45 ; Align 47 878691 83 ; Align 131 878991 39 ; Align 171 879157 83 ; Align 255 879471 32 ; Align 288 879618 318
Chr4	exonerate:protein2genome:local	gene	878493	880571	3065	+	.	gene_id 1 ; Name=AFUB_099080-T-p1 ; gene_orientation + ; identity 100.00 ; similarity 100.00
Chr4	exonerate:protein2genome:local	cds	878493	878629	.	+	.
Chr4	exonerate:protein2genome:local	exon	878493	878629	.	+	.	insertions 0 ; deletions 0 ; identity 100.00 ; similarity 100.00
Chr4	exonerate:protein2genome:local	splice5	878630	878631	.	+	.	intron_id 1 ; splice_site "GT"
Chr4	exonerate:protein2genome:local	intron	878630	878689	.	+	.	intron_id 1
Chr4	exonerate:protein2genome:local	splice3	878688	878689	.	+	.	intron_id 0 ; splice_site "AG"
Chr4	exonerate:protein2genome:local	cds	878690	878940	.	+	.
Chr4	exonerate:protein2genome:local	exon	878690	878940	.	+	.	insertions 0 ; deletions 0 ; identity 100.00 ; similarity 100.00
Chr4	exonerate:protein2genome:local	splice5	878941	878942	.	+	.	intron_id 2 ; splice_site "GT"
Chr4	exonerate:protein2genome:local	intron	878941	878988	.	+	.	intron_id 2
Chr4	exonerate:protein2genome:local	splice3	878987	878988	.	+	.	intron_id 1 ; splice_site "AG"
Chr4	exonerate:protein2genome:local	cds	878989	879109	.	+	.
Chr4	exonerate:protein2genome:local	exon	878989	879109	.	+	.	insertions 0 ; deletions 0 ; identity 100.00 ; similarity 100.00
Chr4	exonerate:protein2genome:local	splice5	879110	879111	.	+	.	intron_id 3 ; splice_site "GT"
Chr4	exonerate:protein2genome:local	intron	879110	879155	.	+	.	intron_id 3
Chr4	exonerate:protein2genome:local	splice3	879154	879155	.	+	.	intron_id 2 ; splice_site "AG"
Chr4	exonerate:protein2genome:local	cds	879156	879407	.	+	.
Chr4	exonerate:protein2genome:local	exon	879156	879407	.	+	.	insertions 0 ; deletions 0 ; identity 100.00 ; similarity 100.00
Chr4	exonerate:protein2genome:local	splice5	879408	879409	.	+	.	intron_id 4 ; splice_site "GT"
Chr4	exonerate:protein2genome:local	intron	879408	879469	.	+	.	intron_id 4
Chr4	exonerate:protein2genome:local	splice3	879468	879469	.	+	.	intron_id 3 ; splice_site "AG"
Chr4	exonerate:protein2genome:local	cds	879470	879568	.	+	.
Chr4	exonerate:protein2genome:local	exon	879470	879568	.	+	.	insertions 0 ; deletions 0 ; identity 100.00 ; similarity 100.00
Chr4	exonerate:protein2genome:local	splice5	879569	879570	.	+	.	intron_id 5 ; splice_site "GT"
Chr4	exonerate:protein2genome:local	intron	879569	879616	.	+	.	intron_id 5
Chr4	exonerate:protein2genome:local	splice3	879615	879616	.	+	.	intron_id 4 ; splice_site "AG"
Chr4	exonerate:protein2genome:local	cds	879617	880571	.	+	.
Chr4	exonerate:protein2genome:local	exon	879617	880571	.	+	.	insertions 0 ; deletions 0 ; identity 100.00 ; similarity 100.00
Chr4	exonerate:protein2genome:local	similarity	878493	880571	3065	+	.	alignment_id 1 ; Query AFUB_099080-T-p1 ; Align 878493 1 135 ; Align 878691 47 249 ; Align 878991 131 117 ; Align 879157 171 249 ; Align 879471 255 96 ; Align 879618 288 954
#AFUB_099270-T-p1	exonerate:protein2genome:local	similarity	1	473	2312	.	.	alignment_id 1 ; Target Chr4 ; Align 1 823378 72 ; Align 74 823648 13 ; Align 87 823733 71 ; Align 159 824086 48 ; Align 207 824288 72 ; Align 280 824554 153 ; Align 434 825075 40
Chr4	exonerate:protein2genome:local	gene	823378	825194	2312	+	.	gene_id 1 ; Name=AFUB_099270-T-p1 ; gene_orientation + ; identity 100.00 ; similarity 100.00
Chr4	exonerate:protein2genome:local	cds	823378	823595	.	+	.
Chr4	exonerate:protein2genome:local	exon	823378	823595	.	+	.	insertions 0 ; deletions 0 ; identity 100.00 ; similarity 100.00
Chr4	exonerate:protein2genome:local	splice5	823596	823597	.	+	.	intron_id 1 ; splice_site "GT"
Chr4	exonerate:protein2genome:local	intron	823596	823646	.	+	.	intron_id 1
Chr4	exonerate:protein2genome:local	splice3	823645	823646	.	+	.	intron_id 0 ; splice_site "AG"
Chr4	exonerate:protein2genome:local	cds	823647	823686	.	+	.
Chr4	exonerate:protein2genome:local	exon	823647	823686	.	+	.	insertions 0 ; deletions 0 ; identity 100.00 ; similarity 100.00
Chr4	exonerate:protein2genome:local	splice5	823687	823688	.	+	.	intron_id 2 ; splice_site "GT"
Chr4	exonerate:protein2genome:local	intron	823687	823732	.	+	.	intron_id 2
Chr4	exonerate:protein2genome:local	splice3	823731	823732	.	+	.	intron_id 1 ; splice_site "AG"
Chr4	exonerate:protein2genome:local	cds	823733	823946	.	+	.
Chr4	exonerate:protein2genome:local	exon	823733	823946	.	+	.	insertions 0 ; deletions 0 ; identity 100.00 ; similarity 100.00
Chr4	exonerate:protein2genome:local	splice5	823947	823948	.	+	.	intron_id 3 ; splice_site "GT"
Chr4	exonerate:protein2genome:local	intron	823947	824083	.	+	.	intron_id 3
Chr4	exonerate:protein2genome:local	splice3	824082	824083	.	+	.	intron_id 2 ; splice_site "AG"
Chr4	exonerate:protein2genome:local	cds	824084	824229	.	+	.
Chr4	exonerate:protein2genome:local	exon	824084	824229	.	+	.	insertions 0 ; deletions 0 ; identity 100.00 ; similarity 100.00
Chr4	exonerate:protein2genome:local	splice5	824230	824231	.	+	.	intron_id 4 ; splice_site "GT"
Chr4	exonerate:protein2genome:local	intron	824230	824287	.	+	.	intron_id 4
Chr4	exonerate:protein2genome:local	splice3	824286	824287	.	+	.	intron_id 3 ; splice_site "AG"
Chr4	exonerate:protein2genome:local	cds	824288	824505	.	+	.
Chr4	exonerate:protein2genome:local	exon	824288	824505	.	+	.	insertions 0 ; deletions 0 ; identity 100.00 ; similarity 100.00
Chr4	exonerate:protein2genome:local	splice5	824506	824507	.	+	.	intron_id 5 ; splice_site "GT"
Chr4	exonerate:protein2genome:local	intron	824506	824552	.	+	.	intron_id 5
Chr4	exonerate:protein2genome:local	splice3	824551	824552	.	+	.	intron_id 4 ; splice_site "AG"
Chr4	exonerate:protein2genome:local	cds	824553	825014	.	+	.
Chr4	exonerate:protein2genome:local	exon	824553	825014	.	+	.	insertions 0 ; deletions 0 ; identity 100.00 ; similarity 100.00
Chr4	exonerate:protein2genome:local	splice5	825015	825016	.	+	.	intron_id 6 ; splice_site "GT"
Chr4	exonerate:protein2genome:local	intron	825015	825073	.	+	.	intron_id 6
Chr4	exonerate:protein2genome:local	splice3	825072	825073	.	+	.	intron_id 5 ; splice_site "AG"
Chr4	exonerate:protein2genome:local	cds	825074	825194	.	+	.
Chr4	exonerate:protein2genome:local	exon	825074	825194	.	+	.	insertions 0 ; deletions 0 ; identity 100.00 ; similarity 100.00
Chr4	exonerate:protein2genome:local	similarity	823378	825194	2312	+	.	alignment_id 1 ; Query AFUB_099270-T-p1 ; Align 823378 1 216 ; Align 823648 74 39 ; Align 823733 87 213 ; Align 824086 159 144 ; Align 824288 207 216 ; Align 824554 280 459 ; Align 825075 434 120
#AFUB_099020-T-p1	exonerate:protein2genome:local	similarity	1	419	2100	.	.	alignment_id 1 ; Target Chr4 ; Align 1 896737 22 ; Align 23 896856 397
Chr4	exonerate:protein2genome:local	gene	896737	898046	2100	+	.	gene_id 1 ; Name=AFUB_099020-T-p1 ; gene_orientation + ; identity 100.00 ; similarity 100.00
Chr4	exonerate:protein2genome:local	cds	896737	896802	.	+	.
Chr4	exonerate:protein2genome:local	exon	896737	896802	.	+	.	insertions 0 ; deletions 0 ; identity 100.00 ; similarity 100.00
Chr4	exonerate:protein2genome:local	splice5	896803	896804	.	+	.	intron_id 1 ; splice_site "GT"
Chr4	exonerate:protein2genome:local	intron	896803	896855	.	+	.	intron_id 1
Chr4	exonerate:protein2genome:local	splice3	896854	896855	.	+	.	intron_id 0 ; splice_site "AG"
Chr4	exonerate:protein2genome:local	cds	896856	898046	.	+	.
Chr4	exonerate:protein2genome:local	exon	896856	898046	.	+	.	insertions 0 ; deletions 0 ; identity 100.00 ; similarity 100.00
Chr4	exonerate:protein2genome:local	similarity	896737	898046	2100	+	.	alignment_id 1 ; Query AFUB_099020-T-p1 ; Align 896737 1 66 ; Align 896856 23 1191
#AFUB_099180-T-p1	exonerate:protein2genome:local	similarity	758	895	306	.	.	alignment_id 1 ; Target Chr3 ; Align 758 2368401 43 ; Align 802 2368272 94
Chr3	exonerate:protein2genome:local	gene	2367990	2368400	306	-	.	gene_id 1 ; Name=AFUB_099180-T-p1 ; gene_orientation . ; identity 45.26 ; similarity 70.80
Chr3	exonerate:protein2genome:local	cds	2367990	2368400	.	-	.
Chr3	exonerate:protein2genome:local	exon	2367990	2368400	.	-	.	insertions 0 ; deletions 1 ; identity 45.26 ; similarity 70.80
Chr3	exonerate:protein2genome:local	similarity	2367990	2368400	306	-	.	alignment_id 1 ; Query AFUB_099180-T-p1 ; Align 2368401 758 129 ; Align 2368272 802 282
#AFUB_098780-T-p1	exonerate:protein2genome:local	similarity	106	334	340	.	.	alignment_id 1 ; Target Chr3 ; Align 106 2546720 101 ; Align 207 2546414 84 ; Align 292 2546162 43
Chr3	exonerate:protein2genome:local	gene	2546033	2546719	340	-	.	gene_id 1 ; Name=AFUB_098780-T-p1 ; gene_orientation . ; identity 30.26 ; similarity 55.26
Chr3	exonerate:protein2genome:local	cds	2546033	2546719	.	-	.
Chr3	exonerate:protein2genome:local	exon	2546033	2546719	.	-	.	insertions 3 ; deletions 1 ; identity 30.26 ; similarity 55.26
Chr3	exonerate:protein2genome:local	similarity	2546033	2546719	340	-	.	alignment_id 1 ; Query AFUB_098780-T-p1 ; Align 2546720 106 303 ; Align 2546414 207 252 ; Align 2546162 292 129
#AFUB_098780-T-p1	exonerate:protein2genome:local	similarity	85	331	325	.	.	alignment_id 2 ; Target Chr3 ; Align 85 484769 37 ; Align 122 484655 85 ; Align 207 484397 64 ; Align 271 484193 31 ; Align 303 484100 29
Chr3	exonerate:protein2genome:local	gene	484013	484768	325	-	.	gene_id 2 ; Name=AFUB_098780-T-p1 ; gene_orientation . ; identity 32.93 ; similarity 55.28
Chr3	exonerate:protein2genome:local	cds	484013	484768	.	-	.
Chr3	exonerate:protein2genome:local	exon	484013	484768	.	-	.	insertions 18 ; deletions 1 ; identity 32.93 ; similarity 55.28
Chr3	exonerate:protein2genome:local	similarity	484013	484768	325	-	.	alignment_id 2 ; Query AFUB_098780-T-p1 ; Align 484769 85 111 ; Align 484655 122 255 ; Align 484397 207 192 ; Align 484193 271 93 ; Align 484100 303 87
#AFUB_098780-T-p1	exonerate:protein2genome:local	similarity	161	342	291	.	.	alignment_id 3 ; Target Chr3 ; Align 161 1330125 47 ; Align 208 1329939 59 ; Align 268 1329682 75
Chr3	exonerate:protein2genome:local	gene	1329457	1330124	291	-	.	gene_id 3 ; Name=AFUB_098780-T-p1 ; gene_orientation + ; identity 37.57 ; similarity 59.12
Chr3	exonerate:protein2genome:local	cds	1329984	1330124	.	-	.
Chr3	exonerate:protein2genome:local	exon	1329984	1330124	.	-	.	insertions 0 ; deletions 0 ; identity 50.00 ; similarity 66.67
Chr3	exonerate:protein2genome:local	splice5	1329982	1329983	.	-	.	intron_id 1 ; splice_site "GT"
Chr3	exonerate:protein2genome:local	intron	1329939	1329983	.	-	.	intron_id 1
Chr3	exonerate:protein2genome:local	splice3	1329939	1329940	.	-	.	intron_id 0 ; splice_site "AG"
Chr3	exonerate:protein2genome:local	cds	1329760	1329938	.	-	.
Chr3	exonerate:protein2genome:local	exon	1329760	1329938	.	-	.	insertions 0 ; deletions 0 ; identity 38.98 ; similarity 64.41
Chr3	exonerate:protein2genome:local	splice5	1329758	1329759	.	-	.	intron_id 2 ; splice_site "GC"
Chr3	exonerate:protein2genome:local	intron	1329683	1329759	.	-	.	intron_id 2
Chr3	exonerate:protein2genome:local	splice3	1329683	1329684	.	-	.	intron_id 1 ; splice_site "AG"
Chr3	exonerate:protein2genome:local	cds	1329457	1329682	.	-	.
Chr3	exonerate:protein2genome:local	exon	1329457	1329682	.	-	.	insertions 0 ; deletions 0 ; identity 28.00 ; similarity 49.33
Chr3	exonerate:protein2genome:local	similarity	1329457	1330124	291	-	.	alignment_id 3 ; Query AFUB_098780-T-p1 ; Align 1330125 161 141 ; Align 1329939 208 177 ; Align 1329682 268 225
#AFUB_099000-T-p1	exonerate:protein2genome:local	similarity	193	330	424	.	.	alignment_id 1 ; Target Chr3 ; Align 193 3885756 138
Chr3	exonerate:protein2genome:local	gene	3885342	3885755	424	-	.	gene_id 1 ; Name=AFUB_099000-T-p1 ; gene_orientation . ; identity 57.97 ; similarity 74.64
Chr3	exonerate:protein2genome:local	cds	3885342	3885755	.	-	.
Chr3	exonerate:protein2genome:local	exon	3885342	3885755	.	-	.	insertions 0 ; deletions 0 ; identity 57.97 ; similarity 74.64
Chr3	exonerate:protein2genome:local	similarity	3885342	3885755	424	-	.	alignment_id 1 ; Query AFUB_099000-T-p1 ; Align 3885756 193 414
#AFUB_099100-T-p1	exonerate:protein2genome:local	similarity	60	424	445	.	.	alignment_id 1 ; Target Chr3 ; Align 60 4110298 127 ; Align 191 4109917 29 ; Align 220 4109824 67 ; Align 288 4109623 119 ; Align 408 4109266 17
Chr3	exonerate:protein2genome:local	gene	4109215	4110297	445	-	.	gene_id 1 ; Name=AFUB_099100-T-p1 ; gene_orientation . ; identity 32.03 ; similarity 52.92
Chr3	exonerate:protein2genome:local	cds	4109215	4110297	.	-	.
Chr3	exonerate:protein2genome:local	exon	4109215	4110297	.	-	.	insertions 6 ; deletions 6 ; identity 32.03 ; similarity 52.92
Chr3	exonerate:protein2genome:local	similarity	4109215	4110297	445	-	.	alignment_id 1 ; Query AFUB_099100-T-p1 ; Align 4110298 60 381 ; Align 4109917 191 87 ; Align 4109824 220 201 ; Align 4109623 288 357 ; Align 4109266 408 51
#AFUB_099100-T-p1	exonerate:protein2genome:local	similarity	227	417	274	.	.	alignment_id 2 ; Target Chr3 ; Align 227 858897 191
Chr3	exonerate:protein2genome:local	gene	858324	858896	274	-	.	gene_id 2 ; Name=AFUB_099100-T-p1 ; gene_orientation . ; identity 33.51 ; similarity 51.83
Chr3	exonerate:protein2genome:local	cds	858324	858896	.	-	.
Chr3	exonerate:protein2genome:local	exon	858324	858896	.	-	.	insertions 0 ; deletions 0 ; identity 33.51 ; similarity 51.83
Chr3	exonerate:protein2genome:local	similarity	858324	858896	274	-	.	alignment_id 2 ; Query AFUB_099100-T-p1 ; Align 858897 227 573
#AFUB_099020-T-p1	exonerate:protein2genome:local	similarity	99	243	283	.	.	alignment_id 1 ; Target Chr3 ; Align 99 2582056 42 ; Align 144 2582182 48 ; Align 193 2582393 51
Chr3	exonerate:protein2genome:local	gene	2582056	2582545	283	+	.	gene_id 1 ; Name=AFUB_099020-T-p1 ; gene_orientation + ; identity 44.68 ; similarity 65.25
Chr3	exonerate:protein2genome:local	cds	2582056	2582327	.	+	.
Chr3	exonerate:protein2genome:local	exon	2582056	2582327	.	+	.	insertions 0 ; deletions 3 ; identity 43.33 ; similarity 62.22
Chr3	exonerate:protein2genome:local	splice5	2582328	2582329	.	+	.	intron_id 1 ; splice_site "GT"
Chr3	exonerate:protein2genome:local	intron	2582328	2582391	.	+	.	intron_id 1
Chr3	exonerate:protein2genome:local	splice3	2582390	2582391	.	+	.	intron_id 0 ; splice_site "AG"
Chr3	exonerate:protein2genome:local	cds	2582392	2582545	.	+	.
Chr3	exonerate:protein2genome:local	exon	2582392	2582545	.	+	.	insertions 0 ; deletions 0 ; identity 47.06 ; similarity 70.59
Chr3	exonerate:protein2genome:local	similarity	2582056	2582545	283	+	.	alignment_id 1 ; Query AFUB_099020-T-p1 ; Align 2582056 99 126 ; Align 2582182 144 144 ; Align 2582393 193 153
#AFUB_098840-T-p1	exonerate:protein2genome:local	similarity	326	980	1221	.	.	alignment_id 1 ; Target Chr3 ; Align 326 4034631 8 ; Align 335 4034734 11 ; Align 346 4034770 12 ; Align 360 4034806 46 ; Align 406 4034950 48 ; Align 454 4035145 14 ; Align 468 4035190 7 ; Align 475 4035220 151 ; Align 626 4035682 103 ; Align 730 4036085 88 ; Align 819 4036376 5 ; Align 824 4036394 87 ; Align 911 4036658 6 ; Align 917 4036679 18 ; Align 937 4036733 44
Chr3	exonerate:protein2genome:local	gene	4034631	4036864	1221	+	.	gene_id 1 ; Name=AFUB_098840-T-p1 ; gene_orientation + ; identity 46.14 ; similarity 63.89
Chr3	exonerate:protein2genome:local	cds	4034631	4034655	.	+	.
Chr3	exonerate:protein2genome:local	exon	4034631	4034655	.	+	.	insertions 0 ; deletions 0 ; identity 75.00 ; similarity 75.00
Chr3	exonerate:protein2genome:local	splice5	4034656	4034657	.	+	.	intron_id 1 ; splice_site "GT"
Chr3	exonerate:protein2genome:local	intron	4034656	4034731	.	+	.	intron_id 1
Chr3	exonerate:protein2genome:local	splice3	4034730	4034731	.	+	.	intron_id 0 ; splice_site "AG"
Chr3	exonerate:protein2genome:local	cds	4034732	4035093	.	+	.
Chr3	exonerate:protein2genome:local	exon	4034732	4035093	.	+	.	insertions 9 ; deletions 2 ; identity 48.31 ; similarity 66.95
Chr3	exonerate:protein2genome:local	splice5	4035094	4035095	.	+	.	intron_id 2 ; splice_site "GT"
Chr3	exonerate:protein2genome:local	intron	4035094	4035144	.	+	.	intron_id 2
Chr3	exonerate:protein2genome:local	splice3	4035143	4035144	.	+	.	intron_id 1 ; splice_site "AG"
Chr3	exonerate:protein2genome:local	cds	4035145	4035991	.	+	.
Chr3	exonerate:protein2genome:local	exon	4035145	4035991	.	+	.	insertions 21 ; deletions 0 ; identity 52.00 ; similarity 69.45
Chr3	exonerate:protein2genome:local	splice5	4035992	4035993	.	+	.	intron_id 3 ; splice_site "GT"
Chr3	exonerate:protein2genome:local	intron	4035992	4036082	.	+	.	intron_id 3
Chr3	exonerate:protein2genome:local	splice3	4036081	4036082	.	+	.	intron_id 2 ; splice_site "TA"
Chr3	exonerate:protein2genome:local	cds	4036083	4036349	.	+	.
Chr3	exonerate:protein2genome:local	exon	4036083	4036349	.	+	.	insertions 0 ; deletions 0 ; identity 30.68 ; similarity 50.00
Chr3	exonerate:protein2genome:local	splice5	4036350	4036351	.	+	.	intron_id 4 ; splice_site "GT"
Chr3	exonerate:protein2genome:local	intron	4036350	4036373	.	+	.	intron_id 4
Chr3	exonerate:protein2genome:local	splice3	4036372	4036373	.	+	.	intron_id 3 ; splice_site "GG"
Chr3	exonerate:protein2genome:local	cds	4036374	4036864	.	+	.
Chr3	exonerate:protein2genome:local	exon	4036374	4036864	.	+	.	insertions 9 ; deletions 2 ; identity 41.25 ; similarity 59.38
Chr3	exonerate:protein2genome:local	similarity	4034631	4036864	1221	+	.	alignment_id 1 ; Query AFUB_098840-T-p1 ; Align 4034631 326 24 ; Align 4034734 335 33 ; Align 4034770 346 36 ; Align 4034806 360 138 ; Align 4034950 406 144 ; Align 4035145 454 42 ; Align 4035190 468 21 ; Align 4035220 475 453 ; Align 4035682 626 309 ; Align 4036085 730 264 ; Align 4036376 819 15 ; Align 4036394 824 261 ; Align 4036658 911 18 ; Align 4036679 917 54 ; Align 4036733 937 132
#AFUB_099170-T-p1	exonerate:protein2genome:local	similarity	342	581	413	.	.	alignment_id 1 ; Target Chr3 ; Align 342 2915928 56 ; Align 399 2916096 40 ; Align 439 2916219 42 ; Align 482 2916345 24 ; Align 506 2916420 76
Chr3	exonerate:protein2genome:local	gene	2915928	2916647	413	+	.	gene_id 1 ; Name=AFUB_099170-T-p1 ; gene_orientation . ; identity 39.08 ; similarity 60.92
Chr3	exonerate:protein2genome:local	cds	2915928	2916647	.	+	.
Chr3	exonerate:protein2genome:local	exon	2915928	2916647	.	+	.	insertions 6 ; deletions 2 ; identity 39.08 ; similarity 60.92
Chr3	exonerate:protein2genome:local	similarity	2915928	2916647	413	+	.	alignment_id 1 ; Query AFUB_099170-T-p1 ; Align 2915928 342 168 ; Align 2916096 399 120 ; Align 2916219 439 126 ; Align 2916345 482 72 ; Align 2916420 506 228
#AFUB_099100-T-p1	exonerate:protein2genome:local	similarity	52	420	312	.	.	alignment_id 1 ; Target Chr3 ; Align 52 4210127 135 ; Align 190 4210532 28 ; Align 218 4210622 64 ; Align 282 4210826 139
Chr3	exonerate:protein2genome:local	gene	4210127	4211242	312	+	.	gene_id 1 ; Name=AFUB_099100-T-p1 ; gene_orientation . ; identity 26.23 ; similarity 45.63
Chr3	exonerate:protein2genome:local	cds	4210127	4211242	.	+	.
Chr3	exonerate:protein2genome:local	exon	4210127	4211242	.	+	.	insertions 18 ; deletions 3 ; identity 26.23 ; similarity 45.63
Chr3	exonerate:protein2genome:local	similarity	4210127	4211242	312	+	.	alignment_id 1 ; Query AFUB_099100-T-p1 ; Align 4210127 52 405 ; Align 4210532 190 84 ; Align 4210622 218 192 ; Align 4210826 282 417
#AFUB_099100-T-p1	exonerate:protein2genome:local	similarity	55	271	265	.	.	alignment_id 2 ; Target Chr3 ; Align 55 532057 130 ; Align 189 532447 14 ; Align 203 532495 13 ; Align 216 532537 56
Chr3	exonerate:protein2genome:local	gene	532057	532704	265	+	.	gene_id 2 ; Name=AFUB_099100-T-p1 ; gene_orientation . ; identity 31.92 ; similarity 52.58
Chr3	exonerate:protein2genome:local	cds	532057	532704	.	+	.
Chr3	exonerate:protein2genome:local	exon	532057	532704	.	+	.	insertions 9 ; deletions 4 ; identity 31.92 ; similarity 52.58
Chr3	exonerate:protein2genome:local	similarity	532057	532704	265	+	.	alignment_id 2 ; Query AFUB_099100-T-p1 ; Align 532057 55 390 ; Align 532447 189 42 ; Align 532495 203 39 ; Align 532537 216 168
#AFUB_098880-T-p1	exonerate:protein2genome:local	similarity	426	605	496	.	.	alignment_id 1 ; Target Chr2 ; Align 426 4718562 37 ; Align 463 4718448 42 ; Align 506 4718320 42 ; Align 549 4718192 44 ; Align 594 4718058 12
Chr2	exonerate:protein2genome:local	gene	4718022	4718561	496	-	.	gene_id 1 ; Name=AFUB_098880-T-p1 ; gene_orientation . ; identity 68.93 ; similarity 82.49
Chr2	exonerate:protein2genome:local	cds	4718022	4718561	.	-	.
Chr2	exonerate:protein2genome:local	exon	4718022	4718561	.	-	.	insertions 3 ; deletions 3 ; identity 68.93 ; similarity 82.49 ; frameshifts 6
Chr2	exonerate:protein2genome:local	similarity	4718022	4718561	496	-	.	alignment_id 1 ; Query AFUB_098880-T-p1 ; Align 4718562 426 111 ; Align 4718448 463 126 ; Align 4718320 506 126 ; Align 4718192 549 132 ; Align 4718058 594 36
#AFUB_098880-T-p1	exonerate:protein2genome:local	similarity	246	406	491	.	.	alignment_id 2 ; Target Chr2 ; Align 246 4719122 93 ; Align 339 4718842 20 ; Align 361 4718782 46
Chr2	exonerate:protein2genome:local	gene	4718644	4719121	491	-	.	gene_id 2 ; Name=AFUB_098880-T-p1 ; gene_orientation . ; identity 59.12 ; similarity 77.99
Chr2	exonerate:protein2genome:local	cds	4718644	4719121	.	-	.
Chr2	exonerate:protein2genome:local	exon	4718644	4719121	.	-	.	insertions 0 ; deletions 2 ; identity 59.12 ; similarity 77.99 ; frameshifts 1
Chr2	exonerate:protein2genome:local	similarity	4718644	4719121	491	-	.	alignment_id 2 ; Query AFUB_098880-T-p1 ; Align 4719122 246 279 ; Align 4718842 339 60 ; Align 4718782 361 138
#AFUB_099290-T-p1	exonerate:protein2genome:local	similarity	257	364	319	.	.	alignment_id 1 ; Target Chr2 ; Align 257 1627905 108
Chr2	exonerate:protein2genome:local	gene	1627581	1627904	319	-	.	gene_id 1 ; Name=AFUB_099290-T-p1 ; gene_orientation . ; identity 53.70 ; similarity 71.30
Chr2	exonerate:protein2genome:local	cds	1627581	1627904	.	-	.
Chr2	exonerate:protein2genome:local	exon	1627581	1627904	.	-	.	insertions 0 ; deletions 0 ; identity 53.70 ; similarity 71.30
Chr2	exonerate:protein2genome:local	similarity	1627581	1627904	319	-	.	alignment_id 1 ; Query AFUB_099290-T-p1 ; Align 1627905 257 324
#AFUB_098840-T-p1	exonerate:protein2genome:local	similarity	298	1021	1708	.	.	alignment_id 1 ; Target Chr2 ; Align 298 468742 29 ; Align 327 468646 137 ; Align 464 468232 91 ; Align 556 467959 173 ; Align 729 467387 19 ; Align 750 467330 2 ; Align 753 467324 75 ; Align 828 467093 36 ; Align 864 466937 38 ; Align 903 466823 77 ; Align 981 466559 41
Chr2	exonerate:protein2genome:local	gene	466436	468741	1708	-	.	gene_id 1 ; Name=AFUB_098840-T-p1 ; gene_orientation + ; identity 49.58 ; similarity 67.83
Chr2	exonerate:protein2genome:local	cds	467440	468741	.	-	.
Chr2	exonerate:protein2genome:local	exon	467440	468741	.	-	.	insertions 12 ; deletions 1 ; identity 59.63 ; similarity 75.17
Chr2	exonerate:protein2genome:local	splice5	467438	467439	.	-	.	intron_id 1 ; splice_site "GT"
Chr2	exonerate:protein2genome:local	intron	467387	467439	.	-	.	intron_id 1
Chr2	exonerate:protein2genome:local	splice3	467387	467388	.	-	.	intron_id 0 ; splice_site "AG"
Chr2	exonerate:protein2genome:local	cds	466985	467386	.	-	.
Chr2	exonerate:protein2genome:local	exon	466985	467386	.	-	.	insertions 6 ; deletions 3 ; identity 33.83 ; similarity 54.89
Chr2	exonerate:protein2genome:local	splice5	466983	466984	.	-	.	intron_id 2 ; splice_site "GT"
Chr2	exonerate:protein2genome:local	intron	466937	466984	.	-	.	intron_id 2
Chr2	exonerate:protein2genome:local	splice3	466937	466938	.	-	.	intron_id 1 ; splice_site "AG"
Chr2	exonerate:protein2genome:local	cds	466590	466936	.	-	.
Chr2	exonerate:protein2genome:local	exon	466590	466936	.	-	.	insertions 0 ; deletions 1 ; identity 38.26 ; similarity 57.39
Chr2	exonerate:protein2genome:local	splice5	466588	466589	.	-	.	intron_id 3 ; splice_site "GA"
Chr2	exonerate:protein2genome:local	intron	466560	466589	.	-	.	intron_id 3
Chr2	exonerate:protein2genome:local	splice3	466560	466561	.	-	.	intron_id 2 ; splice_site "AG"
Chr2	exonerate:protein2genome:local	cds	466436	466559	.	-	.
Chr2	exonerate:protein2genome:local	exon	466436	466559	.	-	.	insertions 0 ; deletions 0 ; identity 24.39 ; similarity 58.54
Chr2	exonerate:protein2genome:local	similarity	466436	468741	1708	-	.	alignment_id 1 ; Query AFUB_098840-T-p1 ; Align 468742 298 87 ; Align 468646 327 411 ; Align 468232 464 273 ; Align 467959 556 519 ; Align 467387 729 57 ; Align 467330 750 6 ; Align 467324 753 225 ; Align 467093 828 108 ; Align 466937 864 114 ; Align 466823 903 231 ; Align 466559 981 123
#AFUB_098870-T-p1	exonerate:protein2genome:local	similarity	174	285	290	.	.	alignment_id 1 ; Target Chr2 ; Align 174 3815419 112
Chr2	exonerate:protein2genome:local	gene	3815419	3815754	290	+	.	gene_id 1 ; Name=AFUB_098870-T-p1 ; gene_orientation . ; identity 45.54 ; similarity 70.54
Chr2	exonerate:protein2genome:local	cds	3815419	3815754	.	+	.
Chr2	exonerate:protein2genome:local	exon	3815419	3815754	.	+	.	insertions 0 ; deletions 0 ; identity 45.54 ; similarity 70.54
Chr2	exonerate:protein2genome:local	similarity	3815419	3815754	290	+	.	alignment_id 1 ; Query AFUB_098870-T-p1 ; Align 3815419 174 336
#AFUB_098780-T-p1	exonerate:protein2genome:local	similarity	95	360	353	.	.	alignment_id 1 ; Target Chr2 ; Align 95 191761 115 ; Align 211 192106 150
Chr2	exonerate:protein2genome:local	gene	191761	192555	353	+	.	gene_id 1 ; Name=AFUB_098780-T-p1 ; gene_orientation . ; identity 31.32 ; similarity 50.19
Chr2	exonerate:protein2genome:local	cds	191761	192555	.	+	.
Chr2	exonerate:protein2genome:local	exon	191761	192555	.	+	.	insertions 0 ; deletions 1 ; identity 31.32 ; similarity 50.19
Chr2	exonerate:protein2genome:local	similarity	191761	192555	353	+	.	alignment_id 1 ; Query AFUB_098780-T-p1 ; Align 191761 95 345 ; Align 192106 211 450
#AFUB_098780-T-p1	exonerate:protein2genome:local	similarity	85	262	258	.	.	alignment_id 2 ; Target Chr2 ; Align 85 4153596 33 ; Align 119 4153695 144
Chr2	exonerate:protein2genome:local	gene	4153596	4154126	258	+	.	gene_id 2 ; Name=AFUB_098780-T-p1 ; gene_orientation . ; identity 32.20 ; similarity 55.93
Chr2	exonerate:protein2genome:local	cds	4153596	4154126	.	+	.
Chr2	exonerate:protein2genome:local	exon	4153596	4154126	.	+	.	insertions 0 ; deletions 1 ; identity 32.20 ; similarity 55.93
Chr2	exonerate:protein2genome:local	similarity	4153596	4154126	258	+	.	alignment_id 2 ; Query AFUB_098780-T-p1 ; Align 4153596 85 99 ; Align 4153695 119 432
#AFUB_099020-T-p1	exonerate:protein2genome:local	similarity	106	340	267	.	.	alignment_id 1 ; Target Chr2 ; Align 106 4542114 35 ; Align 143 4542219 102 ; Align 246 4543397 28 ; Align 274 4543487 29 ; Align 304 4543574 37
Chr2	exonerate:protein2genome:local	gene	4542114	4543684	267	+	.	gene_id 1 ; Name=AFUB_099020-T-p1 ; gene_orientation + ; identity 34.20 ; similarity 55.41
Chr2	exonerate:protein2genome:local	cds	4542114	4542525	.	+	.
Chr2	exonerate:protein2genome:local	exon	4542114	4542525	.	+	.	insertions 0 ; deletions 2 ; identity 36.50 ; similarity 57.66
Chr2	exonerate:protein2genome:local	splice5	4542526	4542527	.	+	.	intron_id 1 ; splice_site "CT"
Chr2	exonerate:protein2genome:local	intron	4542526	4543394	.	+	.	intron_id 1
Chr2	exonerate:protein2genome:local	splice3	4543393	4543394	.	+	.	intron_id 0 ; splice_site "AG"
Chr2	exonerate:protein2genome:local	cds	4543395	4543684	.	+	.
Chr2	exonerate:protein2genome:local	exon	4543395	4543684	.	+	.	insertions 6 ; deletions 1 ; identity 30.85 ; similarity 52.13
Chr2	exonerate:protein2genome:local	similarity	4542114	4543684	267	+	.	alignment_id 1 ; Query AFUB_099020-T-p1 ; Align 4542114 106 105 ; Align 4542219 143 306 ; Align 4543397 246 84 ; Align 4543487 274 87 ; Align 4543574 304 111
#AFUB_099220-T-p1	exonerate:protein2genome:local	similarity	217	509	690	.	.	alignment_id 1 ; Target Chr2 ; Align 217 2451167 64 ; Align 281 2451365 70 ; Align 352 2451575 89 ; Align 442 2451842 47 ; Align 490 2451983 20
Chr2	exonerate:protein2genome:local	gene	2451167	2452042	690	+	.	gene_id 1 ; Name=AFUB_099220-T-p1 ; gene_orientation . ; identity 52.76 ; similarity 64.83
Chr2	exonerate:protein2genome:local	cds	2451167	2452042	.	+	.
Chr2	exonerate:protein2genome:local	exon	2451167	2452042	.	+	.	insertions 6 ; deletions 3 ; identity 52.76 ; similarity 64.83
Chr2	exonerate:protein2genome:local	similarity	2451167	2452042	690	+	.	alignment_id 1 ; Query AFUB_099220-T-p1 ; Align 2451167 217 192 ; Align 2451365 281 210 ; Align 2451575 352 267 ; Align 2451842 442 141 ; Align 2451983 490 60
#AFUB_099220-T-p1	exonerate:protein2genome:local	similarity	63	199	291	.	.	alignment_id 2 ; Target Chr2 ; Align 63 2450649 51 ; Align 114 2450805 13 ; Align 127 2450903 42 ; Align 169 2451041 31
Chr2	exonerate:protein2genome:local	gene	2450649	2451133	291	+	.	gene_id 2 ; Name=AFUB_099220-T-p1 ; gene_orientation + ; identity 54.74 ; similarity 71.53
Chr2	exonerate:protein2genome:local	cds	2450649	2450843	.	+	.
Chr2	exonerate:protein2genome:local	exon	2450649	2450843	.	+	.	insertions 3 ; deletions 0 ; identity 44.62 ; similarity 67.69
Chr2	exonerate:protein2genome:local	splice5	2450844	2450845	.	+	.	intron_id 1 ; splice_site "GT"
Chr2	exonerate:protein2genome:local	intron	2450844	2450902	.	+	.	intron_id 1
Chr2	exonerate:protein2genome:local	splice3	2450901	2450902	.	+	.	intron_id 0 ; splice_site "AG"
Chr2	exonerate:protein2genome:local	cds	2450903	2451133	.	+	.
Chr2	exonerate:protein2genome:local	exon	2450903	2451133	.	+	.	insertions 12 ; deletions 0 ; identity 64.38 ; similarity 75.34
Chr2	exonerate:protein2genome:local	similarity	2450649	2451133	291	+	.	alignment_id 2 ; Query AFUB_099220-T-p1 ; Align 2450649 63 153 ; Align 2450805 114 39 ; Align 2450903 127 126 ; Align 2451041 169 93
#AFUB_099170-T-p1	exonerate:protein2genome:local	similarity	344	581	613	.	.	alignment_id 1 ; Target Chr2 ; Align 344 364374 53 ; Align 398 364533 184
Chr2	exonerate:protein2genome:local	gene	364374	365084	613	+	.	gene_id 1 ; Name=AFUB_099170-T-p1 ; gene_orientation . ; identity 50.63 ; similarity 70.46
Chr2	exonerate:protein2genome:local	cds	364374	365084	.	+	.
Chr2	exonerate:protein2genome:local	exon	364374	365084	.	+	.	insertions 0 ; deletions 1 ; identity 50.63 ; similarity 70.46
Chr2	exonerate:protein2genome:local	similarity	364374	365084	613	+	.	alignment_id 1 ; Query AFUB_099170-T-p1 ; Align 364374 344 159 ; Align 364533 398 552
#AFUB_099180-T-p1	exonerate:protein2genome:local	similarity	551	906	544	.	.	alignment_id 1 ; Target Chr2 ; Align 551 999494 122 ; Align 673 999863 65 ; Align 739 1000223 62 ; Align 802 1000409 105
Chr2	exonerate:protein2genome:local	gene	999494	1000723	544	+	.	gene_id 1 ; Name=AFUB_099180-T-p1 ; gene_orientation + ; identity 35.88 ; similarity 57.91
Chr2	exonerate:protein2genome:local	cds	999494	1000058	.	+	.
Chr2	exonerate:protein2genome:local	exon	999494	1000058	.	+	.	insertions 3 ; deletions 0 ; identity 31.02 ; similarity 51.34
Chr2	exonerate:protein2genome:local	splice5	1000059	1000060	.	+	.	intron_id 1 ; splice_site "GG"
Chr2	exonerate:protein2genome:local	intron	1000059	1000220	.	+	.	intron_id 1
Chr2	exonerate:protein2genome:local	splice3	1000219	1000220	.	+	.	intron_id 0 ; splice_site "CG"
Chr2	exonerate:protein2genome:local	cds	1000221	1000723	.	+	.
Chr2	exonerate:protein2genome:local	exon	1000221	1000723	.	+	.	insertions 0 ; deletions 1 ; identity 41.32 ; similarity 65.27
Chr2	exonerate:protein2genome:local	similarity	999494	1000723	544	+	.	alignment_id 1 ; Query AFUB_099180-T-p1 ; Align 999494 551 366 ; Align 999863 673 195 ; Align 1000223 739 186 ; Align 1000409 802 315
#AFUB_099100-T-p1	exonerate:protein2genome:local	similarity	55	291	406	.	.	alignment_id 1 ; Target Chr2 ; Align 55 2133588 128 ; Align 187 2133972 105
Chr2	exonerate:protein2genome:local	gene	2133588	2134286	406	+	.	gene_id 1 ; Name=AFUB_099100-T-p1 ; gene_orientation . ; identity 38.63 ; similarity 56.65
Chr2	exonerate:protein2genome:local	cds	2133588	2134286	.	+	.
Chr2	exonerate:protein2genome:local	exon	2133588	2134286	.	+	.	insertions 0 ; deletions 4 ; identity 38.63 ; similarity 56.65
Chr2	exonerate:protein2genome:local	similarity	2133588	2134286	406	+	.	alignment_id 1 ; Query AFUB_099100-T-p1 ; Align 2133588 55 384 ; Align 2133972 187 315
#AFUB_099220-T-p1	exonerate:protein2genome:local	similarity	31	344	495	.	.	alignment_id 1 ; Target Chr1 ; Align 31 582603 176 ; Align 210 582075 7 ; Align 218 582054 52 ; Align 270 581868 75
Chr1	exonerate:protein2genome:local	gene	581643	582602	495	-	.	gene_id 1 ; Name=AFUB_099220-T-p1 ; gene_orientation + ; identity 37.74 ; similarity 57.10
Chr1	exonerate:protein2genome:local	cds	581898	582602	.	-	.
Chr1	exonerate:protein2genome:local	exon	581898	582602	.	-	.	insertions 0 ; deletions 4 ; identity 36.44 ; similarity 55.93
Chr1	exonerate:protein2genome:local	splice5	581896	581897	.	-	.	intron_id 1 ; splice_site "GT"
Chr1	exonerate:protein2genome:local	intron	581868	581897	.	-	.	intron_id 1
Chr1	exonerate:protein2genome:local	splice3	581868	581869	.	-	.	intron_id 0 ; splice_site "AG"
Chr1	exonerate:protein2genome:local	cds	581643	581867	.	-	.
Chr1	exonerate:protein2genome:local	exon	581643	581867	.	-	.	insertions 0 ; deletions 0 ; identity 41.33 ; similarity 60.00
Chr1	exonerate:protein2genome:local	similarity	581643	582602	495	-	.	alignment_id 1 ; Query AFUB_099220-T-p1 ; Align 582603 31 528 ; Align 582075 210 21 ; Align 582054 218 156 ; Align 581868 270 225
#AFUB_099220-T-p1	exonerate:protein2genome:local	similarity	370	486	411	.	.	alignment_id 2 ; Target Chr1 ; Align 370 581487 71 ; Align 442 581274 45
Chr1	exonerate:protein2genome:local	gene	581139	581486	411	-	.	gene_id 2 ; Name=AFUB_099220-T-p1 ; gene_orientation . ; identity 67.24 ; similarity 79.31
Chr1	exonerate:protein2genome:local	cds	581139	581486	.	-	.
Chr1	exonerate:protein2genome:local	exon	581139	581486	.	-	.	insertions 0 ; deletions 1 ; identity 67.24 ; similarity 79.31
Chr1	exonerate:protein2genome:local	similarity	581139	581486	411	-	.	alignment_id 2 ; Query AFUB_099220-T-p1 ; Align 581487 370 213 ; Align 581274 442 135
#AFUB_098780-T-p1	exonerate:protein2genome:local	similarity	87	295	385	.	.	alignment_id 1 ; Target Chr1 ; Align 87 1023596 34 ; Align 121 1023491 43 ; Align 164 1023361 28 ; Align 192 1023275 47 ; Align 239 1023132 57
Chr1	exonerate:protein2genome:local	gene	1022961	1023595	385	-	.	gene_id 1 ; Name=AFUB_098780-T-p1 ; gene_orientation . ; identity 46.89 ; similarity 61.24
Chr1	exonerate:protein2genome:local	cds	1022961	1023595	.	-	.
Chr1	exonerate:protein2genome:local	exon	1022961	1023595	.	-	.	insertions 3 ; deletions 0 ; identity 46.89 ; similarity 61.24 ; frameshifts 5
Chr1	exonerate:protein2genome:local	similarity	1022961	1023595	385	-	.	alignment_id 1 ; Query AFUB_098780-T-p1 ; Align 1023596 87 102 ; Align 1023491 121 129 ; Align 1023361 164 84 ; Align 1023275 192 141 ; Align 1023132 239 171
#AFUB_098780-T-p1	exonerate:protein2genome:local	similarity	153	316	286	.	.	alignment_id 2 ; Target Chr1 ; Align 153 608424 110 ; Align 263 608091 54
Chr1	exonerate:protein2genome:local	gene	607929	608423	286	-	.	gene_id 2 ; Name=AFUB_098780-T-p1 ; gene_orientation . ; identity 35.37 ; similarity 56.10
Chr1	exonerate:protein2genome:local	cds	607929	608423	.	-	.
Chr1	exonerate:protein2genome:local	exon	607929	608423	.	-	.	insertions 3 ; deletions 0 ; identity 35.37 ; similarity 56.10
Chr1	exonerate:protein2genome:local	similarity	607929	608423	286	-	.	alignment_id 2 ; Query AFUB_098780-T-p1 ; Align 608424 153 330 ; Align 608091 263 162
#AFUB_099170-T-p1	exonerate:protein2genome:local	similarity	347	563	318	.	.	alignment_id 1 ; Target Chr1 ; Align 347 4602176 53 ; Align 401 4602017 61 ; Align 463 4601774 18 ; Align 481 4601636 83
Chr1	exonerate:protein2genome:local	gene	4601387	4602175	318	-	.	gene_id 1 ; Name=AFUB_099170-T-p1 ; gene_orientation + ; identity 37.67 ; similarity 62.79
Chr1	exonerate:protein2genome:local	cds	4601833	4602175	.	-	.
Chr1	exonerate:protein2genome:local	exon	4601833	4602175	.	-	.	insertions 0 ; deletions 1 ; identity 34.21 ; similarity 63.16
Chr1	exonerate:protein2genome:local	splice5	4601831	4601832	.	-	.	intron_id 1 ; splice_site "GT"
Chr1	exonerate:protein2genome:local	intron	4601776	4601832	.	-	.	intron_id 1
Chr1	exonerate:protein2genome:local	splice3	4601776	4601777	.	-	.	intron_id 0 ; splice_site "AG"
Chr1	exonerate:protein2genome:local	cds	4601720	4601775	.	-	.
Chr1	exonerate:protein2genome:local	exon	4601720	4601775	.	-	.	insertions 0 ; deletions 0 ; identity 68.42 ; similarity 84.21
Chr1	exonerate:protein2genome:local	splice5	4601718	4601719	.	-	.	intron_id 2 ; splice_site "GT"
Chr1	exonerate:protein2genome:local	intron	4601636	4601719	.	-	.	intron_id 2
Chr1	exonerate:protein2genome:local	splice3	4601636	4601637	.	-	.	intron_id 1 ; splice_site "GA"
Chr1	exonerate:protein2genome:local	cds	4601387	4601635	.	-	.
Chr1	exonerate:protein2genome:local	exon	4601387	4601635	.	-	.	insertions 0 ; deletions 0 ; identity 34.94 ; similarity 57.83
Chr1	exonerate:protein2genome:local	similarity	4601387	4602175	318	-	.	alignment_id 1 ; Query AFUB_099170-T-p1 ; Align 4602176 347 159 ; Align 4602017 401 183 ; Align 4601774 463 54 ; Align 4601636 481 249
#AFUB_099290-T-p1	exonerate:protein2genome:local	similarity	252	394	279	.	.	alignment_id 1 ; Target Chr1 ; Align 252 223552 61 ; Align 314 223317 81
Chr1	exonerate:protein2genome:local	gene	223074	223551	279	-	.	gene_id 1 ; Name=AFUB_099290-T-p1 ; gene_orientation + ; identity 42.96 ; similarity 59.15
Chr1	exonerate:protein2genome:local	cds	223367	223551	.	-	.
Chr1	exonerate:protein2genome:local	exon	223367	223551	.	-	.	insertions 0 ; deletions 0 ; identity 49.18 ; similarity 62.30
Chr1	exonerate:protein2genome:local	splice5	223365	223366	.	-	.	intron_id 1 ; splice_site "GT"
Chr1	exonerate:protein2genome:local	intron	223318	223366	.	-	.	intron_id 1
Chr1	exonerate:protein2genome:local	splice3	223318	223319	.	-	.	intron_id 0 ; splice_site "AG"
Chr1	exonerate:protein2genome:local	cds	223074	223317	.	-	.
Chr1	exonerate:protein2genome:local	exon	223074	223317	.	-	.	insertions 0 ; deletions 0 ; identity 38.27 ; similarity 56.79
Chr1	exonerate:protein2genome:local	similarity	223074	223551	279	-	.	alignment_id 1 ; Query AFUB_099290-T-p1 ; Align 223552 252 183 ; Align 223317 314 243
#AFUB_099180-T-p1	exonerate:protein2genome:local	similarity	576	932	491	.	.	alignment_id 1 ; Target Chr1 ; Align 576 4145681 173 ; Align 749 4145114 21 ; Align 770 4145048 31 ; Align 802 4144955 26 ; Align 828 4144871 82 ; Align 911 4144625 22
Chr1	exonerate:protein2genome:local	gene	4144559	4145680	491	-	.	gene_id 1 ; Name=AFUB_099180-T-p1 ; gene_orientation + ; identity 36.34 ; similarity 55.21
Chr1	exonerate:protein2genome:local	cds	4145162	4145680	.	-	.
Chr1	exonerate:protein2genome:local	exon	4145162	4145680	.	-	.	insertions 0 ; deletions 0 ; identity 33.33 ; similarity 50.00
Chr1	exonerate:protein2genome:local	splice5	4145160	4145161	.	-	.	intron_id 1 ; splice_site "GA"
Chr1	exonerate:protein2genome:local	intron	4145114	4145161	.	-	.	intron_id 1
Chr1	exonerate:protein2genome:local	splice3	4145114	4145115	.	-	.	intron_id 0 ; splice_site "CG"
Chr1	exonerate:protein2genome:local	cds	4144559	4145113	.	-	.
Chr1	exonerate:protein2genome:local	exon	4144559	4145113	.	-	.	insertions 9 ; deletions 2 ; identity 39.01 ; similarity 60.44
Chr1	exonerate:protein2genome:local	similarity	4144559	4145680	491	-	.	alignment_id 1 ; Query AFUB_099180-T-p1 ; Align 4145681 576 519 ; Align 4145114 749 63 ; Align 4145048 770 93 ; Align 4144955 802 78 ; Align 4144871 828 246 ; Align 4144625 911 66
#AFUB_099180-T-p1	exonerate:protein2genome:local	similarity	757	897	305	.	.	alignment_id 2 ; Target Chr1 ; Align 757 2739424 42 ; Align 800 2739298 25 ; Align 825 2739220 73
Chr1	exonerate:protein2genome:local	gene	2739001	2739423	305	-	.	gene_id 2 ; Name=AFUB_099180-T-p1 ; gene_orientation . ; identity 45.71 ; similarity 67.14
Chr1	exonerate:protein2genome:local	cds	2739001	2739423	.	-	.
Chr1	exonerate:protein2genome:local	exon	2739001	2739423	.	-	.	insertions 3 ; deletions 1 ; identity 45.71 ; similarity 67.14
Chr1	exonerate:protein2genome:local	similarity	2739001	2739423	305	-	.	alignment_id 2 ; Query AFUB_099180-T-p1 ; Align 2739424 757 126 ; Align 2739298 800 75 ; Align 2739220 825 219
#AFUB_099020-T-p1	exonerate:protein2genome:local	similarity	69	345	329	.	.	alignment_id 1 ; Target Chr1 ; Align 69 2478013 68 ; Align 139 2477809 114 ; Align 255 2477467 19 ; Align 274 2477404 29 ; Align 304 2477317 42
Chr1	exonerate:protein2genome:local	gene	2477191	2478012	329	-	.	gene_id 1 ; Name=AFUB_099020-T-p1 ; gene_orientation . ; identity 33.09 ; similarity 52.94
Chr1	exonerate:protein2genome:local	cds	2477191	2478012	.	-	.
Chr1	exonerate:protein2genome:local	exon	2477191	2478012	.	-	.	insertions 6 ; deletions 5 ; identity 33.09 ; similarity 52.94
Chr1	exonerate:protein2genome:local	similarity	2477191	2478012	329	-	.	alignment_id 1 ; Query AFUB_099020-T-p1 ; Align 2478013 69 204 ; Align 2477809 139 342 ; Align 2477467 255 57 ; Align 2477404 274 87 ; Align 2477317 304 126
#AFUB_099020-T-p1	exonerate:protein2genome:local	similarity	108	338	271	.	.	alignment_id 2 ; Target Chr1 ; Align 108 1858301 22 ; Align 131 1858161 87 ; Align 219 1857900 5 ; Align 225 1857885 11 ; Align 237 1857852 37 ; Align 274 1857735 30 ; Align 305 1857645 34
Chr1	exonerate:protein2genome:local	gene	1857543	1858300	271	-	.	gene_id 2 ; Name=AFUB_099020-T-p1 ; gene_orientation + ; identity 37.61 ; similarity 57.96
Chr1	exonerate:protein2genome:local	cds	1858233	1858300	.	-	.
Chr1	exonerate:protein2genome:local	exon	1858233	1858300	.	-	.	insertions 0 ; deletions 0 ; identity 50.00 ; similarity 77.27
Chr1	exonerate:protein2genome:local	splice5	1858231	1858232	.	-	.	intron_id 1 ; splice_site "GA"
Chr1	exonerate:protein2genome:local	intron	1858162	1858232	.	-	.	intron_id 1
Chr1	exonerate:protein2genome:local	splice3	1858162	1858163	.	-	.	intron_id 0 ; splice_site "CG"
Chr1	exonerate:protein2genome:local	cds	1857543	1858161	.	-	.
Chr1	exonerate:protein2genome:local	exon	1857543	1858161	.	-	.	insertions 6 ; deletions 4 ; identity 36.27 ; similarity 55.88
Chr1	exonerate:protein2genome:local	similarity	1857543	1858300	271	-	.	alignment_id 2 ; Query AFUB_099020-T-p1 ; Align 1858301 108 66 ; Align 1858161 131 261 ; Align 1857900 219 15 ; Align 1857885 225 33 ; Align 1857852 237 111 ; Align 1857735 274 90 ; Align 1857645 305 102
#AFUB_098720-T-p1	exonerate:protein2genome:local	similarity	292	495	312	.	.	alignment_id 1 ; Target Chr1 ; Align 292 1817905 59 ; Align 353 1817728 126 ; Align 479 1817347 17
Chr1	exonerate:protein2genome:local	gene	1817296	1817904	312	-	.	gene_id 1 ; Name=AFUB_098720-T-p1 ; gene_orientation . ; identity 32.18 ; similarity 58.42
Chr1	exonerate:protein2genome:local	cds	1817296	1817904	.	-	.
Chr1	exonerate:protein2genome:local	exon	1817296	1817904	.	-	.	insertions 3 ; deletions 2 ; identity 32.18 ; similarity 58.42
Chr1	exonerate:protein2genome:local	similarity	1817296	1817904	312	-	.	alignment_id 1 ; Query AFUB_098720-T-p1 ; Align 1817905 292 177 ; Align 1817728 353 378 ; Align 1817347 479 51
#AFUB_098860-T-p1	exonerate:protein2genome:local	similarity	39	291	460	.	.	alignment_id 1 ; Target Chr1 ; Align 39 3965781 21 ; Align 60 3965847 26 ; Align 86 3966003 173 ; Align 259 3966531 18 ; Align 278 3966585 14
Chr1	exonerate:protein2genome:local	gene	3965781	3966626	460	+	.	gene_id 1 ; Name=AFUB_098860-T-p1 ; gene_orientation + ; identity 46.43 ; similarity 60.71
Chr1	exonerate:protein2genome:local	cds	3965781	3965924	.	+	.
Chr1	exonerate:protein2genome:local	exon	3965781	3965924	.	+	.	insertions 3 ; deletions 0 ; identity 50.00 ; similarity 58.33
Chr1	exonerate:protein2genome:local	splice5	3965925	3965926	.	+	.	intron_id 1 ; splice_site "GT"
Chr1	exonerate:protein2genome:local	intron	3965925	3966002	.	+	.	intron_id 1
Chr1	exonerate:protein2genome:local	splice3	3966001	3966002	.	+	.	intron_id 0 ; splice_site "AG"
Chr1	exonerate:protein2genome:local	cds	3966003	3966626	.	+	.
Chr1	exonerate:protein2genome:local	exon	3966003	3966626	.	+	.	insertions 9 ; deletions 1 ; identity 45.85 ; similarity 61.46
Chr1	exonerate:protein2genome:local	similarity	3965781	3966626	460	+	.	alignment_id 1 ; Query AFUB_098860-T-p1 ; Align 3965781 39 63 ; Align 3965847 60 78 ; Align 3966003 86 519 ; Align 3966531 259 54 ; Align 3966585 278 42
#AFUB_099180-T-p1	exonerate:protein2genome:local	similarity	552	933	587	.	.	alignment_id 1 ; Target Chr1 ; Align 552 512352 171 ; Align 723 512868 23 ; Align 747 512994 52 ; Align 800 513150 26 ; Align 826 513231 108
Chr1	exonerate:protein2genome:local	gene	512352	513554	587	+	.	gene_id 1 ; Name=AFUB_099180-T-p1 ; gene_orientation + ; identity 37.11 ; similarity 57.37
Chr1	exonerate:protein2genome:local	cds	512352	512937	.	+	.
Chr1	exonerate:protein2genome:local	exon	512352	512937	.	+	.	insertions 3 ; deletions 0 ; identity 34.02 ; similarity 56.19
Chr1	exonerate:protein2genome:local	splice5	512938	512939	.	+	.	intron_id 1 ; splice_site "GA"
Chr1	exonerate:protein2genome:local	intron	512938	512991	.	+	.	intron_id 1
Chr1	exonerate:protein2genome:local	splice3	512990	512991	.	+	.	intron_id 0 ; splice_site "AG"
Chr1	exonerate:protein2genome:local	cds	512992	513554	.	+	.
Chr1	exonerate:protein2genome:local	exon	512992	513554	.	+	.	insertions 3 ; deletions 1 ; identity 40.32 ; similarity 58.60
Chr1	exonerate:protein2genome:local	similarity	512352	513554	587	+	.	alignment_id 1 ; Query AFUB_099180-T-p1 ; Align 512352 552 513 ; Align 512868 723 69 ; Align 512994 747 156 ; Align 513150 800 78 ; Align 513231 826 324
#AFUB_099180-T-p1	exonerate:protein2genome:local	similarity	538	714	337	.	.	alignment_id 2 ; Target Chr1 ; Align 538 1764720 177
Chr1	exonerate:protein2genome:local	gene	1764720	1765250	337	+	.	gene_id 2 ; Name=AFUB_099180-T-p1 ; gene_orientation . ; identity 38.98 ; similarity 57.63
Chr1	exonerate:protein2genome:local	cds	1764720	1765250	.	+	.
Chr1	exonerate:protein2genome:local	exon	1764720	1765250	.	+	.	insertions 0 ; deletions 0 ; identity 38.98 ; similarity 57.63
Chr1	exonerate:protein2genome:local	similarity	1764720	1765250	337	+	.	alignment_id 2 ; Query AFUB_099180-T-p1 ; Align 1764720 538 531
#AFUB_099180-T-p1	exonerate:protein2genome:local	similarity	777	894	308	.	.	alignment_id 3 ; Target Chr1 ; Align 777 1765539 16 ; Align 793 1765593 102
Chr1	exonerate:protein2genome:local	gene	1765539	1765898	308	+	.	gene_id 3 ; Name=AFUB_099180-T-p1 ; gene_orientation . ; identity 54.24 ; similarity 71.19
Chr1	exonerate:protein2genome:local	cds	1765539	1765898	.	+	.
Chr1	exonerate:protein2genome:local	exon	1765539	1765898	.	+	.	insertions 6 ; deletions 0 ; identity 54.24 ; similarity 71.19
Chr1	exonerate:protein2genome:local	similarity	1765539	1765898	308	+	.	alignment_id 3 ; Query AFUB_099180-T-p1 ; Align 1765539 777 48 ; Align 1765593 793 306
#AFUB_098880-T-p1	exonerate:protein2genome:local	similarity	344	597	329	.	.	alignment_id 1 ; Target Chr1 ; Align 344 1051409 98 ; Align 442 1051706 18 ; Align 465 1051760 72 ; Align 538 1051976 60
Chr1	exonerate:protein2genome:local	gene	1051409	1052155	329	+	.	gene_id 1 ; Name=AFUB_098880-T-p1 ; gene_orientation . ; identity 34.27 ; similarity 53.23
Chr1	exonerate:protein2genome:local	cds	1051409	1052155	.	+	.
Chr1	exonerate:protein2genome:local	exon	1051409	1052155	.	+	.	insertions 3 ; deletions 6 ; identity 34.27 ; similarity 53.23
Chr1	exonerate:protein2genome:local	similarity	1051409	1052155	329	+	.	alignment_id 1 ; Query AFUB_098880-T-p1 ; Align 1051409 344 294 ; Align 1051706 442 54 ; Align 1051760 465 216 ; Align 1051976 538 180
#AFUB_098880-T-p1	exonerate:protein2genome:local	similarity	86	223	319	.	.	alignment_id 2 ; Target Chr1 ; Align 86 784573 138
Chr1	exonerate:protein2genome:local	gene	784573	784986	319	+	.	gene_id 2 ; Name=AFUB_098880-T-p1 ; gene_orientation . ; identity 44.20 ; similarity 66.67
Chr1	exonerate:protein2genome:local	cds	784573	784986	.	+	.
Chr1	exonerate:protein2genome:local	exon	784573	784986	.	+	.	insertions 0 ; deletions 0 ; identity 44.20 ; similarity 66.67
Chr1	exonerate:protein2genome:local	similarity	784573	784986	319	+	.	alignment_id 2 ; Query AFUB_098880-T-p1 ; Align 784573 86 414
#AFUB_098010-T-p1	exonerate:protein2genome:local	similarity	1	437	2231	.	.	alignment_id 1 ; Target Chr8 ; Align 1 1838480 5 ; Align 7 1838465 20 ; Align 27 1838357 411
Chr8	exonerate:protein2genome:local	gene	1837124	1838479	2231	-	.	gene_id 1 ; Name=AFUB_098010-T-p1 ; gene_orientation + ; identity 96.10 ; similarity 97.25
Chr8	exonerate:protein2genome:local	cds	1838405	1838479	.	-	.
Chr8	exonerate:protein2genome:local	exon	1838405	1838479	.	-	.	insertions 0 ; deletions 1 ; identity 100.00 ; similarity 100.00
Chr8	exonerate:protein2genome:local	splice5	1838403	1838404	.	-	.	intron_id 1 ; splice_site "GT"
Chr8	exonerate:protein2genome:local	intron	1838357	1838404	.	-	.	intron_id 1
Chr8	exonerate:protein2genome:local	splice3	1838357	1838358	.	-	.	intron_id 0 ; splice_site "AG"
Chr8	exonerate:protein2genome:local	cds	1837124	1838356	.	-	.
Chr8	exonerate:protein2genome:local	exon	1837124	1838356	.	-	.	insertions 0 ; deletions 0 ; identity 95.86 ; similarity 97.08
Chr8	exonerate:protein2genome:local	similarity	1837124	1838479	2231	-	.	alignment_id 1 ; Query AFUB_098010-T-p1 ; Align 1838480 1 15 ; Align 1838465 7 60 ; Align 1838357 27 1233
#AFUB_098040-T-p1	exonerate:protein2genome:local	similarity	90	412	384	.	.	alignment_id 1 ; Target Chr8 ; Align 90 44401 125 ; Align 216 44026 45 ; Align 262 43891 151
Chr8	exonerate:protein2genome:local	gene	43438	44400	384	-	.	gene_id 1 ; Name=AFUB_098040-T-p1 ; gene_orientation . ; identity 35.51 ; similarity 50.47
Chr8	exonerate:protein2genome:local	cds	43438	44400	.	-	.
Chr8	exonerate:protein2genome:local	exon	43438	44400	.	-	.	insertions 0 ; deletions 2 ; identity 35.51 ; similarity 50.47
Chr8	exonerate:protein2genome:local	similarity	43438	44400	384	-	.	alignment_id 1 ; Query AFUB_098040-T-p1 ; Align 44401 90 375 ; Align 44026 216 135 ; Align 43891 262 453
#AFUB_098040-T-p1	exonerate:protein2genome:local	similarity	91	413	359	.	.	alignment_id 2 ; Target Chr8 ; Align 91 44497 127 ; Align 219 44116 77 ; Align 297 43885 117
Chr8	exonerate:protein2genome:local	gene	43534	44496	359	-	.	gene_id 2 ; Name=AFUB_098040-T-p1 ; gene_orientation . ; identity 32.40 ; similarity 48.91
Chr8	exonerate:protein2genome:local	cds	43534	44496	.	-	.
Chr8	exonerate:protein2genome:local	exon	43534	44496	.	-	.	insertions 0 ; deletions 2 ; identity 32.40 ; similarity 48.91
Chr8	exonerate:protein2genome:local	similarity	43534	44496	359	-	.	alignment_id 2 ; Query AFUB_098040-T-p1 ; Align 44497 91 381 ; Align 44116 219 231 ; Align 43885 297 351
#AFUB_098040-T-p1	exonerate:protein2genome:local	similarity	90	414	315	.	.	alignment_id 3 ; Target Chr8 ; Align 90 44605 24 ; Align 114 44530 3 ; Align 117 44518 101 ; Align 219 44215 109 ; Align 329 43888 86
Chr8	exonerate:protein2genome:local	gene	43630	44604	315	-	.	gene_id 3 ; Name=AFUB_098040-T-p1 ; gene_orientation . ; identity 30.96 ; similarity 48.61
Chr8	exonerate:protein2genome:local	cds	43630	44604	.	-	.
Chr8	exonerate:protein2genome:local	exon	43630	44604	.	-	.	insertions 6 ; deletions 2 ; identity 30.96 ; similarity 48.61
Chr8	exonerate:protein2genome:local	similarity	43630	44604	315	-	.	alignment_id 3 ; Query AFUB_098040-T-p1 ; Align 44605 90 72 ; Align 44530 114 9 ; Align 44518 117 303 ; Align 44215 219 327 ; Align 43888 329 258
#AFUB_098040-T-p1	exonerate:protein2genome:local	similarity	91	339	258	.	.	alignment_id 4 ; Target Chr8 ; Align 91 1826752 128 ; Align 220 1826368 54 ; Align 274 1826203 66
Chr8	exonerate:protein2genome:local	gene	1826005	1826751	258	-	.	gene_id 4 ; Name=AFUB_098040-T-p1 ; gene_orientation . ; identity 31.05 ; similarity 51.61
Chr8	exonerate:protein2genome:local	cds	1826005	1826751	.	-	.
Chr8	exonerate:protein2genome:local	exon	1826005	1826751	.	-	.	insertions 3 ; deletions 1 ; identity 31.05 ; similarity 51.61
Chr8	exonerate:protein2genome:local	similarity	1826005	1826751	258	-	.	alignment_id 4 ; Query AFUB_098040-T-p1 ; Align 1826752 91 384 ; Align 1826368 220 162 ; Align 1826203 274 198
#AFUB_098200-T-p1	exonerate:protein2genome:local	similarity	486	702	361	.	.	alignment_id 1 ; Target Chr8 ; Align 486 950391 64 ; Align 550 950184 44 ; Align 595 949992 12 ; Align 607 949950 65 ; Align 672 949752 31
Chr8	exonerate:protein2genome:local	gene	949659	950390	361	-	.	gene_id 1 ; Name=AFUB_098200-T-p1 ; gene_orientation + ; identity 43.52 ; similarity 63.89
Chr8	exonerate:protein2genome:local	cds	950051	950390	.	-	.
Chr8	exonerate:protein2genome:local	exon	950051	950390	.	-	.	insertions 15 ; deletions 0 ; identity 44.44 ; similarity 63.89
Chr8	exonerate:protein2genome:local	splice5	950049	950050	.	-	.	intron_id 1 ; splice_site "GT"
Chr8	exonerate:protein2genome:local	intron	949994	950050	.	-	.	intron_id 1
Chr8	exonerate:protein2genome:local	splice3	949994	949995	.	-	.	intron_id 0 ; splice_site "AG"
Chr8	exonerate:protein2genome:local	cds	949659	949993	.	-	.
Chr8	exonerate:protein2genome:local	exon	949659	949993	.	-	.	insertions 9 ; deletions 0 ; identity 42.59 ; similarity 63.89
Chr8	exonerate:protein2genome:local	similarity	949659	950390	361	-	.	alignment_id 1 ; Query AFUB_098200-T-p1 ; Align 950391 486 192 ; Align 950184 550 132 ; Align 949992 595 36 ; Align 949950 607 195 ; Align 949752 672 93
#AFUB_098020-T-p1	exonerate:protein2genome:local	similarity	116	474	823	.	.	alignment_id 1 ; Target Chr8 ; Align 116 1875925 46 ; Align 163 1876063 33 ; Align 197 1876220 162 ; Align 359 1876751 116
Chr8	exonerate:protein2genome:local	gene	1875925	1877098	823	+	.	gene_id 1 ; Name=AFUB_098020-T-p1 ; gene_orientation + ; identity 47.90 ; similarity 66.11
Chr8	exonerate:protein2genome:local	cds	1875925	1876163	.	+	.
Chr8	exonerate:protein2genome:local	exon	1875925	1876163	.	+	.	insertions 0 ; deletions 1 ; identity 44.30 ; similarity 59.49
Chr8	exonerate:protein2genome:local	splice5	1876164	1876165	.	+	.	intron_id 1 ; splice_site "GT"
Chr8	exonerate:protein2genome:local	intron	1876164	1876218	.	+	.	intron_id 1
Chr8	exonerate:protein2genome:local	splice3	1876217	1876218	.	+	.	intron_id 0 ; splice_site "AG"
Chr8	exonerate:protein2genome:local	cds	1876219	1876705	.	+	.
Chr8	exonerate:protein2genome:local	exon	1876219	1876705	.	+	.	insertions 0 ; deletions 0 ; identity 47.85 ; similarity 70.55
Chr8	exonerate:protein2genome:local	splice5	1876706	1876707	.	+	.	intron_id 2 ; splice_site "GT"
Chr8	exonerate:protein2genome:local	intron	1876706	1876750	.	+	.	intron_id 2
Chr8	exonerate:protein2genome:local	splice3	1876749	1876750	.	+	.	intron_id 1 ; splice_site "AG"
Chr8	exonerate:protein2genome:local	cds	1876751	1877098	.	+	.
Chr8	exonerate:protein2genome:local	exon	1876751	1877098	.	+	.	insertions 0 ; deletions 0 ; identity 50.86 ; similarity 64.66
Chr8	exonerate:protein2genome:local	similarity	1875925	1877098	823	+	.	alignment_id 1 ; Query AFUB_098020-T-p1 ; Align 1875925 116 138 ; Align 1876063 163 99 ; Align 1876220 197 486 ; Align 1876751 359 348
#AFUB_098040-T-p1	exonerate:protein2genome:local	similarity	73	404	395	.	.	alignment_id 1 ; Target Chr8 ; Align 73 1812004 38 ; Align 111 1812121 33 ; Align 144 1812223 33 ; Align 177 1812325 31 ; Align 208 1812421 36 ; Align 244 1812532 32 ; Align 277 1813561 33 ; Align 310 1813663 34 ; Align 344 1813768 32 ; Align 376 1813867 29
Chr8	exonerate:protein2genome:local	gene	1812004	1813953	395	+	.	gene_id 1 ; Name=AFUB_098040-T-p1 ; gene_orientation + ; identity 39.58 ; similarity 55.29
Chr8	exonerate:protein2genome:local	cds	1812004	1812628	.	+	.
Chr8	exonerate:protein2genome:local	exon	1812004	1812628	.	+	.	insertions 15 ; deletions 0 ; identity 39.41 ; similarity 53.20
Chr8	exonerate:protein2genome:local	splice5	1812629	1812630	.	+	.	intron_id 1 ; splice_site "GA"
Chr8	exonerate:protein2genome:local	intron	1812629	1813558	.	+	.	intron_id 1
Chr8	exonerate:protein2genome:local	splice3	1813557	1813558	.	+	.	intron_id 0 ; splice_site "AA"
Chr8	exonerate:protein2genome:local	cds	1813559	1813953	.	+	.
Chr8	exonerate:protein2genome:local	exon	1813559	1813953	.	+	.	insertions 9 ; deletions 0 ; identity 39.84 ; similarity 58.59
Chr8	exonerate:protein2genome:local	similarity	1812004	1813953	395	+	.	alignment_id 1 ; Query AFUB_098040-T-p1 ; Align 1812004 73 114 ; Align 1812121 111 99 ; Align 1812223 144 99 ; Align 1812325 177 93 ; Align 1812421 208 108 ; Align 1812532 244 96 ; Align 1813561 277 99 ; Align 1813663 310 102 ; Align 1813768 344 96 ; Align 1813867 376 87
#AFUB_098040-T-p1	exonerate:protein2genome:local	similarity	90	419	385	.	.	alignment_id 2 ; Target Chr8 ; Align 90 542074 24 ; Align 114 542149 68 ; Align 182 542356 32 ; Align 215 542452 205
Chr8	exonerate:protein2genome:local	gene	542074	543066	385	+	.	gene_id 2 ; Name=AFUB_098040-T-p1 ; gene_orientation . ; identity 33.43 ; similarity 51.98
Chr8	exonerate:protein2genome:local	cds	542074	543066	.	+	.
Chr8	exonerate:protein2genome:local	exon	542074	543066	.	+	.	insertions 6 ; deletions 1 ; identity 33.43 ; similarity 51.98
Chr8	exonerate:protein2genome:local	similarity	542074	543066	385	+	.	alignment_id 2 ; Query AFUB_098040-T-p1 ; Align 542074 90 72 ; Align 542149 114 204 ; Align 542356 182 96 ; Align 542452 215 615
#AFUB_098040-T-p1	exonerate:protein2genome:local	similarity	91	363	361	.	.	alignment_id 3 ; Target Chr8 ; Align 91 1376532 27 ; Align 118 1376616 196 ; Align 314 1377207 50
Chr8	exonerate:protein2genome:local	gene	1376532	1377356	361	+	.	gene_id 3 ; Name=AFUB_098040-T-p1 ; gene_orientation . ; identity 37.73 ; similarity 55.68
Chr8	exonerate:protein2genome:local	cds	1376532	1377356	.	+	.
Chr8	exonerate:protein2genome:local	exon	1376532	1377356	.	+	.	insertions 6 ; deletions 0 ; identity 37.73 ; similarity 55.68
Chr8	exonerate:protein2genome:local	similarity	1376532	1377356	361	+	.	alignment_id 3 ; Query AFUB_098040-T-p1 ; Align 1376532 91 81 ; Align 1376616 118 588 ; Align 1377207 314 150
#AFUB_098040-T-p1	exonerate:protein2genome:local	similarity	76	419	355	.	.	alignment_id 4 ; Target Chr8 ; Align 76 541735 206 ; Align 282 542356 138
Chr8	exonerate:protein2genome:local	gene	541735	542769	355	+	.	gene_id 4 ; Name=AFUB_098040-T-p1 ; gene_orientation . ; identity 30.52 ; similarity 48.26
Chr8	exonerate:protein2genome:local	cds	541735	542769	.	+	.
Chr8	exonerate:protein2genome:local	exon	541735	542769	.	+	.	insertions 3 ; deletions 0 ; identity 30.52 ; similarity 48.26
Chr8	exonerate:protein2genome:local	similarity	541735	542769	355	+	.	alignment_id 4 ; Query AFUB_098040-T-p1 ; Align 541735 76 618 ; Align 542356 282 414
#AFUB_098040-T-p1	exonerate:protein2genome:local	similarity	93	405	339	.	.	alignment_id 5 ; Target Chr8 ; Align 93 1811959 16 ; Align 109 1812010 7 ; Align 116 1812034 28 ; Align 144 1812121 33 ; Align 177 1812223 67 ; Align 244 1812427 9 ; Align 253 1812457 24 ; Align 277 1812532 33 ; Align 310 1812634 34 ; Align 344 1812739 6 ; Align 350 1812760 26 ; Align 376 1812841 30
Chr8	exonerate:protein2genome:local	gene	1811959	1812930	339	+	.	gene_id 5 ; Name=AFUB_098040-T-p1 ; gene_orientation . ; identity 39.30 ; similarity 55.27
Chr8	exonerate:protein2genome:local	cds	1811959	1812930	.	+	.
Chr8	exonerate:protein2genome:local	exon	1811959	1812930	.	+	.	insertions 33 ; deletions 0 ; identity 39.30 ; similarity 55.27
Chr8	exonerate:protein2genome:local	similarity	1811959	1812930	339	+	.	alignment_id 5 ; Query AFUB_098040-T-p1 ; Align 1811959 93 48 ; Align 1812010 109 21 ; Align 1812034 116 84 ; Align 1812121 144 99 ; Align 1812223 177 201 ; Align 1812427 244 27 ; Align 1812457 253 72 ; Align 1812532 277 99 ; Align 1812634 310 102 ; Align 1812739 344 18 ; Align 1812760 350 78 ; Align 1812841 376 90
#AFUB_098040-T-p1	exonerate:protein2genome:local	similarity	80	341	321	.	.	alignment_id 6 ; Target Chr8 ; Align 80 1812127 31 ; Align 111 1812223 32 ; Align 144 1813357 33 ; Align 177 1813459 67 ; Align 244 1813663 33 ; Align 277 1813765 33 ; Align 310 1813867 32
Chr8	exonerate:protein2genome:local	gene	1812127	1813962	321	+	.	gene_id 6 ; Name=AFUB_098040-T-p1 ; gene_orientation + ; identity 39.85 ; similarity 56.32
Chr8	exonerate:protein2genome:local	cds	1812127	1812319	.	+	.
Chr8	exonerate:protein2genome:local	exon	1812127	1812319	.	+	.	insertions 3 ; deletions 0 ; identity 41.27 ; similarity 58.73
Chr8	exonerate:protein2genome:local	splice5	1812320	1812321	.	+	.	intron_id 1 ; splice_site "GA"
Chr8	exonerate:protein2genome:local	intron	1812320	1813354	.	+	.	intron_id 1
Chr8	exonerate:protein2genome:local	splice3	1813353	1813354	.	+	.	intron_id 0 ; splice_site "AA"
Chr8	exonerate:protein2genome:local	cds	1813355	1813962	.	+	.
Chr8	exonerate:protein2genome:local	exon	1813355	1813962	.	+	.	insertions 12 ; deletions 0 ; identity 39.39 ; similarity 55.56
Chr8	exonerate:protein2genome:local	similarity	1812127	1813962	321	+	.	alignment_id 6 ; Query AFUB_098040-T-p1 ; Align 1812127 80 93 ; Align 1812223 111 96 ; Align 1813357 144 99 ; Align 1813459 177 201 ; Align 1813663 244 99 ; Align 1813765 277 99 ; Align 1813867 310 96
#AFUB_098040-T-p1	exonerate:protein2genome:local	similarity	154	439	305	.	.	alignment_id 7 ; Target Chr8 ; Align 154 1812049 23 ; Align 177 1812121 67 ; Align 244 1812325 43 ; Align 287 1812460 23 ; Align 310 1812532 34 ; Align 344 1812637 18 ; Align 362 1812697 44 ; Align 407 1812829 33
Chr8	exonerate:protein2genome:local	gene	1812049	1812927	305	+	.	gene_id 7 ; Name=AFUB_098040-T-p1 ; gene_orientation . ; identity 36.49 ; similarity 53.68
Chr8	exonerate:protein2genome:local	cds	1812049	1812927	.	+	.
Chr8	exonerate:protein2genome:local	exon	1812049	1812927	.	+	.	insertions 24 ; deletions 1 ; identity 36.49 ; similarity 53.68
Chr8	exonerate:protein2genome:local	similarity	1812049	1812927	305	+	.	alignment_id 7 ; Query AFUB_098040-T-p1 ; Align 1812049 154 69 ; Align 1812121 177 201 ; Align 1812325 244 129 ; Align 1812460 287 69 ; Align 1812532 310 102 ; Align 1812637 344 54 ; Align 1812697 362 132 ; Align 1812829 407 99
#AFUB_098040-T-p1	exonerate:protein2genome:local	similarity	90	309	286	.	.	alignment_id 8 ; Target Chr8 ; Align 90 542872 128 ; Align 219 543256 91
Chr8	exonerate:protein2genome:local	gene	542872	543528	286	+	.	gene_id 8 ; Name=AFUB_098040-T-p1 ; gene_orientation . ; identity 37.90 ; similarity 53.88
Chr8	exonerate:protein2genome:local	cds	542872	543528	.	+	.
Chr8	exonerate:protein2genome:local	exon	542872	543528	.	+	.	insertions 0 ; deletions 1 ; identity 37.90 ; similarity 53.88
Chr8	exonerate:protein2genome:local	similarity	542872	543528	286	+	.	alignment_id 8 ; Query AFUB_098040-T-p1 ; Align 542872 90 384 ; Align 543256 219 273
#AFUB_098040-T-p1	exonerate:protein2genome:local	similarity	91	272	276	.	.	alignment_id 9 ; Target Chr8 ; Align 91 1376832 28 ; Align 119 1376919 154
Chr8	exonerate:protein2genome:local	gene	1376832	1377380	276	+	.	gene_id 9 ; Name=AFUB_098040-T-p1 ; gene_orientation . ; identity 40.11 ; similarity 58.24
Chr8	exonerate:protein2genome:local	cds	1376832	1377380	.	+	.
Chr8	exonerate:protein2genome:local	exon	1376832	1377380	.	+	.	insertions 3 ; deletions 0 ; identity 40.11 ; similarity 58.24
Chr8	exonerate:protein2genome:local	similarity	1376832	1377380	276	+	.	alignment_id 9 ; Query AFUB_098040-T-p1 ; Align 1376832 91 84 ; Align 1376919 119 462
#AFUB_098040-T-p1	exonerate:protein2genome:local	similarity	90	308	255	.	.	alignment_id 10 ; Target Chr8 ; Align 90 1813291 21 ; Align 111 1813357 33 ; Align 144 1813459 33 ; Align 177 1813561 67 ; Align 244 1813765 33 ; Align 277 1813867 32
Chr8	exonerate:protein2genome:local	gene	1813291	1813962	255	+	.	gene_id 10 ; Name=AFUB_098040-T-p1 ; gene_orientation . ; identity 38.81 ; similarity 52.51
Chr8	exonerate:protein2genome:local	cds	1813291	1813962	.	+	.
Chr8	exonerate:protein2genome:local	exon	1813291	1813962	.	+	.	insertions 15 ; deletions 0 ; identity 38.81 ; similarity 52.51
Chr8	exonerate:protein2genome:local	similarity	1813291	1813962	255	+	.	alignment_id 10 ; Query AFUB_098040-T-p1 ; Align 1813291 90 63 ; Align 1813357 111 99 ; Align 1813459 144 99 ; Align 1813561 177 201 ; Align 1813765 244 99 ; Align 1813867 277 96
#AFUB_098040-T-p1	exonerate:protein2genome:local	similarity	80	286	250	.	.	alignment_id 11 ; Target Chr8 ; Align 80 1813363 31 ; Align 111 1813459 33 ; Align 144 1813561 33 ; Align 177 1813663 67 ; Align 244 1813867 43
Chr8	exonerate:protein2genome:local	gene	1813363	1813995	250	+	.	gene_id 11 ; Name=AFUB_098040-T-p1 ; gene_orientation . ; identity 39.13 ; similarity 51.69
Chr8	exonerate:protein2genome:local	cds	1813363	1813995	.	+	.
Chr8	exonerate:protein2genome:local	exon	1813363	1813995	.	+	.	insertions 12 ; deletions 0 ; identity 39.13 ; similarity 51.69
Chr8	exonerate:protein2genome:local	similarity	1813363	1813995	250	+	.	alignment_id 11 ; Query AFUB_098040-T-p1 ; Align 1813363 80 93 ; Align 1813459 111 99 ; Align 1813561 144 99 ; Align 1813663 177 201 ; Align 1813867 244 129
#AFUB_098470-T-p1	exonerate:protein2genome:local	similarity	62	427	565	.	.	alignment_id 1 ; Target Chr8 ; Align 62 1058265 68 ; Align 131 1058469 176 ; Align 308 1058997 39 ; Align 350 1059114 78
Chr8	exonerate:protein2genome:local	gene	1058265	1059347	565	+	.	gene_id 1 ; Name=AFUB_098470-T-p1 ; gene_orientation . ; identity 35.73 ; similarity 56.51
Chr8	exonerate:protein2genome:local	cds	1058265	1059347	.	+	.
Chr8	exonerate:protein2genome:local	exon	1058265	1059347	.	+	.	insertions 0 ; deletions 5 ; identity 35.73 ; similarity 56.51
Chr8	exonerate:protein2genome:local	similarity	1058265	1059347	565	+	.	alignment_id 1 ; Query AFUB_098470-T-p1 ; Align 1058265 62 204 ; Align 1058469 131 528 ; Align 1058997 308 117 ; Align 1059114 350 234
#AFUB_098010-T-p1	exonerate:protein2genome:local	similarity	1	432	966	.	.	alignment_id 1 ; Target Chr8 ; Align 1 1435068 26 ; Align 27 1435192 88 ; Align 115 1435459 23 ; Align 138 1435534 19 ; Align 159 1435591 34 ; Align 196 1435693 104 ; Align 300 1436011 32 ; Align 332 1436110 88 ; Align 420 1436380 13
Chr8	exonerate:protein2genome:local	gene	1435068	1436418	966	+	.	gene_id 1 ; Name=AFUB_098010-T-p1 ; gene_orientation + ; identity 50.35 ; similarity 64.64
Chr8	exonerate:protein2genome:local	cds	1435068	1435145	.	+	.
Chr8	exonerate:protein2genome:local	exon	1435068	1435145	.	+	.	insertions 0 ; deletions 0 ; identity 37.04 ; similarity 51.85
Chr8	exonerate:protein2genome:local	splice5	1435146	1435147	.	+	.	intron_id 1 ; splice_site "GT"
Chr8	exonerate:protein2genome:local	intron	1435146	1435191	.	+	.	intron_id 1
Chr8	exonerate:protein2genome:local	splice3	1435190	1435191	.	+	.	intron_id 0 ; splice_site "AG"
Chr8	exonerate:protein2genome:local	cds	1435192	1436418	.	+	.
Chr8	exonerate:protein2genome:local	exon	1435192	1436418	.	+	.	insertions 24 ; deletions 5 ; identity 51.12 ; similarity 65.59
Chr8	exonerate:protein2genome:local	similarity	1435068	1436418	966	+	.	alignment_id 1 ; Query AFUB_098010-T-p1 ; Align 1435068 1 78 ; Align 1435192 27 264 ; Align 1435459 115 69 ; Align 1435534 138 57 ; Align 1435591 159 102 ; Align 1435693 196 312 ; Align 1436011 300 96 ; Align 1436110 332 264 ; Align 1436380 420 39
#AFUB_098600-T-p1	exonerate:protein2genome:local	similarity	96	269	257	.	.	alignment_id 1 ; Target Chr7 ; Align 96 1830954 56 ; Align 154 1830786 54 ; Align 210 1830624 18 ; Align 229 1830570 41
Chr7	exonerate:protein2genome:local	gene	1830447	1830953	257	-	.	gene_id 1 ; Name=AFUB_098600-T-p1 ; gene_orientation . ; identity 34.32 ; similarity 48.52
Chr7	exonerate:protein2genome:local	cds	1830447	1830953	.	-	.
Chr7	exonerate:protein2genome:local	exon	1830447	1830953	.	-	.	insertions 0 ; deletions 5 ; identity 34.32 ; similarity 48.52
Chr7	exonerate:protein2genome:local	similarity	1830447	1830953	257	-	.	alignment_id 1 ; Query AFUB_098600-T-p1 ; Align 1830954 96 168 ; Align 1830786 154 162 ; Align 1830624 210 54 ; Align 1830570 229 123
#AFUB_097990-T-p1	exonerate:protein2genome:local	similarity	7	312	786	.	.	alignment_id 1 ; Target Chr7 ; Align 7 1565973 177 ; Align 185 1566504 7 ; Align 193 1566525 15 ; Align 209 1566570 104
Chr7	exonerate:protein2genome:local	gene	1565973	1566881	786	+	.	gene_id 1 ; Name=AFUB_097990-T-p1 ; gene_orientation . ; identity 51.49 ; similarity 67.99
Chr7	exonerate:protein2genome:local	cds	1565973	1566881	.	+	.
Chr7	exonerate:protein2genome:local	exon	1565973	1566881	.	+	.	insertions 0 ; deletions 3 ; identity 51.49 ; similarity 67.99
Chr7	exonerate:protein2genome:local	similarity	1565973	1566881	786	+	.	alignment_id 1 ; Query AFUB_097990-T-p1 ; Align 1565973 7 531 ; Align 1566504 185 21 ; Align 1566525 193 45 ; Align 1566570 209 312
#AFUB_098480-T-p1	exonerate:protein2genome:local	similarity	15	279	666	.	.	alignment_id 1 ; Target Chr7 ; Align 15 1710293 78 ; Align 94 1710664 50 ; Align 144 1710867 31 ; Align 176 1711038 104
Chr7	exonerate:protein2genome:local	gene	1710293	1711349	666	+	.	gene_id 1 ; Name=AFUB_098480-T-p1 ; gene_orientation + ; identity 58.17 ; similarity 70.34
Chr7	exonerate:protein2genome:local	cds	1710293	1710527	.	+	.
Chr7	exonerate:protein2genome:local	exon	1710293	1710527	.	+	.	insertions 0 ; deletions 0 ; identity 57.69 ; similarity 70.51
Chr7	exonerate:protein2genome:local	splice5	1710528	1710529	.	+	.	intron_id 1 ; splice_site "AC"
Chr7	exonerate:protein2genome:local	intron	1710528	1710661	.	+	.	intron_id 1
Chr7	exonerate:protein2genome:local	splice3	1710660	1710661	.	+	.	intron_id 0 ; splice_site "AG"
Chr7	exonerate:protein2genome:local	cds	1710662	1710813	.	+	.
Chr7	exonerate:protein2genome:local	exon	1710662	1710813	.	+	.	insertions 0 ; deletions 0 ; identity 70.59 ; similarity 84.31
Chr7	exonerate:protein2genome:local	splice5	1710814	1710815	.	+	.	intron_id 2 ; splice_site "GT"
Chr7	exonerate:protein2genome:local	intron	1710814	1710866	.	+	.	intron_id 2
Chr7	exonerate:protein2genome:local	splice3	1710865	1710866	.	+	.	intron_id 1 ; splice_site "AG"
Chr7	exonerate:protein2genome:local	cds	1710867	1710961	.	+	.
Chr7	exonerate:protein2genome:local	exon	1710867	1710961	.	+	.	insertions 0 ; deletions 0 ; identity 80.65 ; similarity 93.55
Chr7	exonerate:protein2genome:local	splice5	1710962	1710963	.	+	.	intron_id 3 ; splice_site "GT"
Chr7	exonerate:protein2genome:local	intron	1710962	1711036	.	+	.	intron_id 3
Chr7	exonerate:protein2genome:local	splice3	1711035	1711036	.	+	.	intron_id 2 ; splice_site "AG"
Chr7	exonerate:protein2genome:local	cds	1711037	1711349	.	+	.
Chr7	exonerate:protein2genome:local	exon	1711037	1711349	.	+	.	insertions 0 ; deletions 0 ; identity 45.19 ; similarity 56.73
Chr7	exonerate:protein2genome:local	similarity	1710293	1711349	666	+	.	alignment_id 1 ; Query AFUB_098480-T-p1 ; Align 1710293 15 234 ; Align 1710664 94 150 ; Align 1710867 144 93 ; Align 1711038 176 312
#AFUB_098000-T-p1	exonerate:protein2genome:local	similarity	213	520	482	.	.	alignment_id 1 ; Target Chr7 ; Align 213 164342 34 ; Align 247 164496 185 ; Align 432 165057 28 ; Align 461 166722 34 ; Align 496 166824 25
Chr7	exonerate:protein2genome:local	gene	164342	166898	482	+	.	gene_id 1 ; Name=AFUB_098000-T-p1 ; gene_orientation + ; identity 39.87 ; similarity 59.15
Chr7	exonerate:protein2genome:local	cds	164342	164443	.	+	.
Chr7	exonerate:protein2genome:local	exon	164342	164443	.	+	.	insertions 0 ; deletions 0 ; identity 42.86 ; similarity 74.29
Chr7	exonerate:protein2genome:local	splice5	164444	164445	.	+	.	intron_id 1 ; splice_site "GT"
Chr7	exonerate:protein2genome:local	intron	164444	164495	.	+	.	intron_id 1
Chr7	exonerate:protein2genome:local	splice3	164494	164495	.	+	.	intron_id 0 ; splice_site "AG"
Chr7	exonerate:protein2genome:local	cds	164496	165141	.	+	.
Chr7	exonerate:protein2genome:local	exon	164496	165141	.	+	.	insertions 6 ; deletions 0 ; identity 40.38 ; similarity 58.69
Chr7	exonerate:protein2genome:local	splice5	165142	165143	.	+	.	intron_id 2 ; splice_site "AC"
Chr7	exonerate:protein2genome:local	intron	165142	166719	.	+	.	intron_id 2
Chr7	exonerate:protein2genome:local	splice3	166718	166719	.	+	.	intron_id 1 ; splice_site "AG"
Chr7	exonerate:protein2genome:local	cds	166720	166898	.	+	.
Chr7	exonerate:protein2genome:local	exon	166720	166898	.	+	.	insertions 0 ; deletions 1 ; identity 37.29 ; similarity 52.54
Chr7	exonerate:protein2genome:local	similarity	164342	166898	482	+	.	alignment_id 1 ; Query AFUB_098000-T-p1 ; Align 164342 213 102 ; Align 164496 247 555 ; Align 165057 432 84 ; Align 166722 461 102 ; Align 166824 496 75
#AFUB_098000-T-p1	exonerate:protein2genome:local	similarity	59	525	2417	.	.	alignment_id 1 ; Target Chr6 ; Align 59 100152 183 ; Align 243 99537 283
Chr6	exonerate:protein2genome:local	gene	98688	100151	2417	-	.	gene_id 1 ; Name=AFUB_098000-T-p1 ; gene_orientation + ; identity 100.00 ; similarity 100.00
Chr6	exonerate:protein2genome:local	cds	99602	100151	.	-	.
Chr6	exonerate:protein2genome:local	exon	99602	100151	.	-	.	insertions 0 ; deletions 0 ; identity 100.00 ; similarity 100.00
Chr6	exonerate:protein2genome:local	splice5	99600	99601	.	-	.	intron_id 1 ; splice_site "GT"
Chr6	exonerate:protein2genome:local	intron	99539	99601	.	-	.	intron_id 1
Chr6	exonerate:protein2genome:local	splice3	99539	99540	.	-	.	intron_id 0 ; splice_site "AG"
Chr6	exonerate:protein2genome:local	cds	98688	99538	.	-	.
Chr6	exonerate:protein2genome:local	exon	98688	99538	.	-	.	insertions 0 ; deletions 0 ; identity 100.00 ; similarity 100.00
Chr6	exonerate:protein2genome:local	similarity	98688	100151	2417	-	.	alignment_id 1 ; Query AFUB_098000-T-p1 ; Align 100152 59 549 ; Align 99537 243 849
#AFUB_098000-T-p1	exonerate:protein2genome:local	similarity	58	521	921	.	.	alignment_id 2 ; Target Chr6 ; Align 58 2578833 80 ; Align 139 2578593 72 ; Align 211 2578374 36 ; Align 247 2578217 141 ; Align 388 2577791 44 ; Align 432 2577653 39 ; Align 472 2577347 23 ; Align 496 2577278 26
Chr6	exonerate:protein2genome:local	gene	2577200	2578832	921	-	.	gene_id 2 ; Name=AFUB_098000-T-p1 ; gene_orientation + ; identity 45.34 ; similarity 65.73
Chr6	exonerate:protein2genome:local	cds	2578266	2578832	.	-	.
Chr6	exonerate:protein2genome:local	exon	2578266	2578832	.	-	.	insertions 3 ; deletions 1 ; identity 43.39 ; similarity 66.14
Chr6	exonerate:protein2genome:local	splice5	2578264	2578265	.	-	.	intron_id 1 ; splice_site "GT"
Chr6	exonerate:protein2genome:local	intron	2578217	2578265	.	-	.	intron_id 1
Chr6	exonerate:protein2genome:local	splice3	2578217	2578218	.	-	.	intron_id 0 ; splice_site "AG"
Chr6	exonerate:protein2genome:local	cds	2577535	2578216	.	-	.
Chr6	exonerate:protein2genome:local	exon	2577535	2578216	.	-	.	insertions 9 ; deletions 0 ; identity 47.32 ; similarity 65.62
Chr6	exonerate:protein2genome:local	splice5	2577533	2577534	.	-	.	intron_id 2 ; splice_site "GT"
Chr6	exonerate:protein2genome:local	intron	2577349	2577534	.	-	.	intron_id 2
Chr6	exonerate:protein2genome:local	splice3	2577349	2577350	.	-	.	intron_id 1 ; splice_site "AG"
Chr6	exonerate:protein2genome:local	cds	2577200	2577348	.	-	.
Chr6	exonerate:protein2genome:local	exon	2577200	2577348	.	-	.	insertions 0 ; deletions 1 ; identity 42.86 ; similarity 65.31
Chr6	exonerate:protein2genome:local	similarity	2577200	2578832	921	-	.	alignment_id 2 ; Query AFUB_098000-T-p1 ; Align 2578833 58 240 ; Align 2578593 139 216 ; Align 2578374 211 108 ; Align 2578217 247 423 ; Align 2577791 388 132 ; Align 2577653 432 117 ; Align 2577347 472 69 ; Align 2577278 496 78
#AFUB_098000-T-p1	exonerate:protein2genome:local	similarity	359	454	359	.	.	alignment_id 3 ; Target Chr6 ; Align 359 99315 72 ; Align 431 99093 24
Chr6	exonerate:protein2genome:local	gene	99021	99314	359	-	.	gene_id 3 ; Name=AFUB_098000-T-p1 ; gene_orientation . ; identity 78.12 ; similarity 88.54
Chr6	exonerate:protein2genome:local	cds	99021	99314	.	-	.
Chr6	exonerate:protein2genome:local	exon	99021	99314	.	-	.	insertions 6 ; deletions 0 ; identity 78.12 ; similarity 88.54
Chr6	exonerate:protein2genome:local	similarity	99021	99314	359	-	.	alignment_id 3 ; Query AFUB_098000-T-p1 ; Align 99315 359 216 ; Align 99093 431 72
#AFUB_098000-T-p1	exonerate:protein2genome:local	similarity	1	58	293	.	.	alignment_id 4 ; Target Chr6 ; Align 1 100430 11 ; Align 12 100307 47
Chr6	exonerate:protein2genome:local	gene	100166	100429	293	-	.	gene_id 4 ; Name=AFUB_098000-T-p1 ; gene_orientation + ; identity 100.00 ; similarity 100.00
Chr6	exonerate:protein2genome:local	cds	100397	100429	.	-	.
Chr6	exonerate:protein2genome:local	exon	100397	100429	.	-	.	insertions 0 ; deletions 0 ; identity 100.00 ; similarity 100.00
Chr6	exonerate:protein2genome:local	splice5	100395	100396	.	-	.	intron_id 1 ; splice_site "GT"
Chr6	exonerate:protein2genome:local	intron	100307	100396	.	-	.	intron_id 1
Chr6	exonerate:protein2genome:local	splice3	100307	100308	.	-	.	intron_id 0 ; splice_site "AG"
Chr6	exonerate:protein2genome:local	cds	100166	100306	.	-	.
Chr6	exonerate:protein2genome:local	exon	100166	100306	.	-	.	insertions 0 ; deletions 0 ; identity 100.00 ; similarity 100.00
Chr6	exonerate:protein2genome:local	similarity	100166	100429	293	-	.	alignment_id 4 ; Query AFUB_098000-T-p1 ; Align 100430 1 33 ; Align 100307 12 141
#AFUB_098000-T-p1	exonerate:protein2genome:local	similarity	359	454	257	.	.	alignment_id 5 ; Target Chr6 ; Align 359 2578007 68 ; Align 427 2577794 28
Chr6	exonerate:protein2genome:local	gene	2577710	2578006	257	-	.	gene_id 5 ; Name=AFUB_098000-T-p1 ; gene_orientation . ; identity 58.33 ; similarity 76.04
Chr6	exonerate:protein2genome:local	cds	2577710	2578006	.	-	.
Chr6	exonerate:protein2genome:local	exon	2577710	2578006	.	-	.	insertions 9 ; deletions 0 ; identity 58.33 ; similarity 76.04
Chr6	exonerate:protein2genome:local	similarity	2577710	2578006	257	-	.	alignment_id 5 ; Query AFUB_098000-T-p1 ; Align 2578007 359 204 ; Align 2577794 427 84
#AFUB_098030-T-p1	exonerate:protein2genome:local	similarity	1	542	2892	.	.	alignment_id 1 ; Target Chr6 ; Align 1 228018 542
Chr6	exonerate:protein2genome:local	gene	226392	228017	2892	-	.	gene_id 1 ; Name=AFUB_098030-T-p1 ; gene_orientation . ; identity 100.00 ; similarity 100.00
Chr6	exonerate:protein2genome:local	cds	226392	228017	.	-	.
Chr6	exonerate:protein2genome:local	exon	226392	228017	.	-	.	insertions 0 ; deletions 0 ; identity 100.00 ; similarity 100.00
Chr6	exonerate:protein2genome:local	similarity	226392	228017	2892	-	.	alignment_id 1 ; Query AFUB_098030-T-p1 ; Align 228018 1 1626
#AFUB_098030-T-p1	exonerate:protein2genome:local	similarity	1	542	2892	.	.	alignment_id 2 ; Target Chr6 ; Align 1 90751 542
Chr6	exonerate:protein2genome:local	gene	89125	90750	2892	-	.	gene_id 2 ; Name=AFUB_098030-T-p1 ; gene_orientation . ; identity 100.00 ; similarity 100.00
Chr6	exonerate:protein2genome:local	cds	89125	90750	.	-	.
Chr6	exonerate:protein2genome:local	exon	89125	90750	.	-	.	insertions 0 ; deletions 0 ; identity 100.00 ; similarity 100.00
Chr6	exonerate:protein2genome:local	similarity	89125	90750	2892	-	.	alignment_id 2 ; Query AFUB_098030-T-p1 ; Align 90751 1 1626
#AFUB_097990-T-p1	exonerate:protein2genome:local	similarity	1	430	2268	.	.	alignment_id 1 ; Target Chr6 ; Align 1 103938 331 ; Align 332 102887 67 ; Align 400 102632 18 ; Align 419 102512 12
Chr6	exonerate:protein2genome:local	gene	102476	103937	2268	-	.	gene_id 1 ; Name=AFUB_097990-T-p1 ; gene_orientation + ; identity 100.00 ; similarity 100.00
Chr6	exonerate:protein2genome:local	cds	102945	103937	.	-	.
Chr6	exonerate:protein2genome:local	exon	102945	103937	.	-	.	insertions 0 ; deletions 0 ; identity 100.00 ; similarity 100.00
Chr6	exonerate:protein2genome:local	splice5	102943	102944	.	-	.	intron_id 1 ; splice_site "GT"
Chr6	exonerate:protein2genome:local	intron	102887	102944	.	-	.	intron_id 1
Chr6	exonerate:protein2genome:local	splice3	102887	102888	.	-	.	intron_id 0 ; splice_site "AG"
Chr6	exonerate:protein2genome:local	cds	102685	102886	.	-	.
Chr6	exonerate:protein2genome:local	exon	102685	102886	.	-	.	insertions 0 ; deletions 0 ; identity 100.00 ; similarity 100.00
Chr6	exonerate:protein2genome:local	splice5	102683	102684	.	-	.	intron_id 2 ; splice_site "GT"
Chr6	exonerate:protein2genome:local	intron	102634	102684	.	-	.	intron_id 2
Chr6	exonerate:protein2genome:local	splice3	102634	102635	.	-	.	intron_id 1 ; splice_site "AG"
Chr6	exonerate:protein2genome:local	cds	102577	102633	.	-	.
Chr6	exonerate:protein2genome:local	exon	102577	102633	.	-	.	insertions 0 ; deletions 0 ; identity 100.00 ; similarity 100.00
Chr6	exonerate:protein2genome:local	splice5	102575	102576	.	-	.	intron_id 3 ; splice_site "GT"
Chr6	exonerate:protein2genome:local	intron	102514	102576	.	-	.	intron_id 3
Chr6	exonerate:protein2genome:local	splice3	102514	102515	.	-	.	intron_id 2 ; splice_site "AG"
Chr6	exonerate:protein2genome:local	cds	102476	102513	.	-	.
Chr6	exonerate:protein2genome:local	exon	102476	102513	.	-	.	insertions 0 ; deletions 0 ; identity 100.00 ; similarity 100.00
Chr6	exonerate:protein2genome:local	similarity	102476	103937	2268	-	.	alignment_id 1 ; Query AFUB_097990-T-p1 ; Align 103938 1 993 ; Align 102887 332 201 ; Align 102632 400 54 ; Align 102512 419 36
#AFUB_097990-T-p1	exonerate:protein2genome:local	similarity	10	197	383	.	.	alignment_id 2 ; Target Chr6 ; Align 10 326176 28 ; Align 38 326083 62 ; Align 100 325891 98
Chr6	exonerate:protein2genome:local	gene	325597	326175	383	-	.	gene_id 2 ; Name=AFUB_097990-T-p1 ; gene_orientation . ; identity 50.00 ; similarity 61.70
Chr6	exonerate:protein2genome:local	cds	325597	326175	.	-	.
Chr6	exonerate:protein2genome:local	exon	325597	326175	.	-	.	insertions 15 ; deletions 0 ; identity 50.00 ; similarity 61.70
Chr6	exonerate:protein2genome:local	similarity	325597	326175	383	-	.	alignment_id 2 ; Query AFUB_097990-T-p1 ; Align 326176 10 84 ; Align 326083 38 186 ; Align 325891 100 294
#AFUB_097990-T-p1	exonerate:protein2genome:local	similarity	4	180	377	.	.	alignment_id 3 ; Target Chr6 ; Align 4 167039 37 ; Align 41 166922 3 ; Align 44 166910 61 ; Align 105 166721 76
Chr6	exonerate:protein2genome:local	gene	166493	167038	377	-	.	gene_id 3 ; Name=AFUB_097990-T-p1 ; gene_orientation . ; identity 50.28 ; similarity 65.54
Chr6	exonerate:protein2genome:local	cds	166493	167038	.	-	.
Chr6	exonerate:protein2genome:local	exon	166493	167038	.	-	.	insertions 15 ; deletions 0 ; identity 50.28 ; similarity 65.54
Chr6	exonerate:protein2genome:local	similarity	166493	167038	377	-	.	alignment_id 3 ; Query AFUB_097990-T-p1 ; Align 167039 4 111 ; Align 166922 41 9 ; Align 166910 44 183 ; Align 166721 105 228
#AFUB_097990-T-p1	exonerate:protein2genome:local	similarity	211	326	346	.	.	alignment_id 4 ; Target Chr6 ; Align 211 325546 48 ; Align 259 325396 68
Chr6	exonerate:protein2genome:local	gene	325192	325545	346	-	.	gene_id 4 ; Name=AFUB_097990-T-p1 ; gene_orientation . ; identity 57.76 ; similarity 73.28
Chr6	exonerate:protein2genome:local	cds	325192	325545	.	-	.
Chr6	exonerate:protein2genome:local	exon	325192	325545	.	-	.	insertions 6 ; deletions 0 ; identity 57.76 ; similarity 73.28
Chr6	exonerate:protein2genome:local	similarity	325192	325545	346	-	.	alignment_id 4 ; Query AFUB_097990-T-p1 ; Align 325546 211 144 ; Align 325396 259 204
#AFUB_097990-T-p1	exonerate:protein2genome:local	similarity	215	341	316	.	.	alignment_id 5 ; Target Chr6 ; Align 215 166430 44 ; Align 259 166292 83
Chr6	exonerate:protein2genome:local	gene	166043	166429	316	-	.	gene_id 5 ; Name=AFUB_097990-T-p1 ; gene_orientation . ; identity 51.97 ; similarity 66.93
Chr6	exonerate:protein2genome:local	cds	166043	166429	.	-	.
Chr6	exonerate:protein2genome:local	exon	166043	166429	.	-	.	insertions 6 ; deletions 0 ; identity 51.97 ; similarity 66.93
Chr6	exonerate:protein2genome:local	similarity	166043	166429	316	-	.	alignment_id 5 ; Query AFUB_097990-T-p1 ; Align 166430 215 132 ; Align 166292 259 249
#AFUB_097980-T-p1	exonerate:protein2genome:local	similarity	1	472	2471	.	.	alignment_id 1 ; Target Chr6 ; Align 1 107414 19 ; Align 21 107293 452
Chr6	exonerate:protein2genome:local	gene	105937	107413	2471	-	.	gene_id 1 ; Name=AFUB_097980-T-p1 ; gene_orientation + ; identity 100.00 ; similarity 100.00
Chr6	exonerate:protein2genome:local	cds	107355	107413	.	-	.
Chr6	exonerate:protein2genome:local	exon	107355	107413	.	-	.	insertions 0 ; deletions 0 ; identity 100.00 ; similarity 100.00
Chr6	exonerate:protein2genome:local	splice5	107353	107354	.	-	.	intron_id 1 ; splice_site "GT"
Chr6	exonerate:protein2genome:local	intron	107294	107354	.	-	.	intron_id 1
Chr6	exonerate:protein2genome:local	splice3	107294	107295	.	-	.	intron_id 0 ; splice_site "AG"
Chr6	exonerate:protein2genome:local	cds	105937	107293	.	-	.
Chr6	exonerate:protein2genome:local	exon	105937	107293	.	-	.	insertions 0 ; deletions 0 ; identity 100.00 ; similarity 100.00
Chr6	exonerate:protein2genome:local	similarity	105937	107413	2471	-	.	alignment_id 1 ; Query AFUB_097980-T-p1 ; Align 107414 1 57 ; Align 107293 21 1356
#AFUB_098050-T-p1	exonerate:protein2genome:local	similarity	1	203	982	.	.	alignment_id 1 ; Target Chr6 ; Align 1 81148 39 ; Align 40 80979 73 ; Align 114 80644 90
Chr6	exonerate:protein2genome:local	gene	80374	81147	982	-	.	gene_id 1 ; Name=AFUB_098050-T-p1 ; gene_orientation + ; identity 100.00 ; similarity 100.00
Chr6	exonerate:protein2genome:local	cds	81031	81147	.	-	.
Chr6	exonerate:protein2genome:local	exon	81031	81147	.	-	.	insertions 0 ; deletions 0 ; identity 100.00 ; similarity 100.00
Chr6	exonerate:protein2genome:local	splice5	81029	81030	.	-	.	intron_id 1 ; splice_site "GT"
Chr6	exonerate:protein2genome:local	intron	80979	81030	.	-	.	intron_id 1
Chr6	exonerate:protein2genome:local	splice3	80979	80980	.	-	.	intron_id 0 ; splice_site "AG"
Chr6	exonerate:protein2genome:local	cds	80759	80978	.	-	.
Chr6	exonerate:protein2genome:local	exon	80759	80978	.	-	.	insertions 0 ; deletions 0 ; identity 100.00 ; similarity 100.00
Chr6	exonerate:protein2genome:local	splice5	80757	80758	.	-	.	intron_id 2 ; splice_site "GT"
Chr6	exonerate:protein2genome:local	intron	80646	80758	.	-	.	intron_id 2
Chr6	exonerate:protein2genome:local	splice3	80646	80647	.	-	.	intron_id 1 ; splice_site "AG"
Chr6	exonerate:protein2genome:local	cds	80374	80645	.	-	.
Chr6	exonerate:protein2genome:local	exon	80374	80645	.	-	.	insertions 0 ; deletions 0 ; identity 100.00 ; similarity 100.00
Chr6	exonerate:protein2genome:local	similarity	80374	81147	982	-	.	alignment_id 1 ; Query AFUB_098050-T-p1 ; Align 81148 1 117 ; Align 80979 40 219 ; Align 80644 114 270
#AFUB_098060-T-p1	exonerate:protein2genome:local	similarity	1	318	1648	.	.	alignment_id 1 ; Target Chr6 ; Align 1 80329 318
Chr6	exonerate:protein2genome:local	gene	79375	80328	1648	-	.	gene_id 1 ; Name=AFUB_098060-T-p1 ; gene_orientation . ; identity 100.00 ; similarity 100.00
Chr6	exonerate:protein2genome:local	cds	79375	80328	.	-	.
Chr6	exonerate:protein2genome:local	exon	79375	80328	.	-	.	insertions 0 ; deletions 0 ; identity 100.00 ; similarity 100.00
Chr6	exonerate:protein2genome:local	similarity	79375	80328	1648	-	.	alignment_id 1 ; Query AFUB_098060-T-p1 ; Align 80329 1 954
#AFUB_098480-T-p1	exonerate:protein2genome:local	similarity	7	189	405	.	.	alignment_id 1 ; Target Chr6 ; Align 7 1066875 75 ; Align 83 1066650 10 ; Align 94 1066556 96
Chr6	exonerate:protein2genome:local	gene	1066268	1066874	405	-	.	gene_id 1 ; Name=AFUB_098480-T-p1 ; gene_orientation + ; identity 46.96 ; similarity 69.61
Chr6	exonerate:protein2genome:local	cds	1066619	1066874	.	-	.
Chr6	exonerate:protein2genome:local	exon	1066619	1066874	.	-	.	insertions 0 ; deletions 1 ; identity 48.24 ; similarity 68.24
Chr6	exonerate:protein2genome:local	splice5	1066617	1066618	.	-	.	intron_id 1 ; splice_site "GT"
Chr6	exonerate:protein2genome:local	intron	1066558	1066618	.	-	.	intron_id 1
Chr6	exonerate:protein2genome:local	splice3	1066558	1066559	.	-	.	intron_id 0 ; splice_site "AG"
Chr6	exonerate:protein2genome:local	cds	1066268	1066557	.	-	.
Chr6	exonerate:protein2genome:local	exon	1066268	1066557	.	-	.	insertions 0 ; deletions 0 ; identity 45.83 ; similarity 70.83
Chr6	exonerate:protein2genome:local	similarity	1066268	1066874	405	-	.	alignment_id 1 ; Query AFUB_098480-T-p1 ; Align 1066875 7 225 ; Align 1066650 83 30 ; Align 1066556 94 288
#AFUB_098020-T-p1	exonerate:protein2genome:local	similarity	116	474	827	.	.	alignment_id 1 ; Target Chr6 ; Align 116 73122 46 ; Align 163 72984 33 ; Align 197 72827 162 ; Align 359 72296 116
Chr6	exonerate:protein2genome:local	gene	71948	73121	827	-	.	gene_id 1 ; Name=AFUB_098020-T-p1 ; gene_orientation + ; identity 47.90 ; similarity 66.39
Chr6	exonerate:protein2genome:local	cds	72883	73121	.	-	.
Chr6	exonerate:protein2genome:local	exon	72883	73121	.	-	.	insertions 0 ; deletions 1 ; identity 44.30 ; similarity 60.76
Chr6	exonerate:protein2genome:local	splice5	72881	72882	.	-	.	intron_id 1 ; splice_site "GT"
Chr6	exonerate:protein2genome:local	intron	72828	72882	.	-	.	intron_id 1
Chr6	exonerate:protein2genome:local	splice3	72828	72829	.	-	.	intron_id 0 ; splice_site "AG"
Chr6	exonerate:protein2genome:local	cds	72341	72827	.	-	.
Chr6	exonerate:protein2genome:local	exon	72341	72827	.	-	.	insertions 0 ; deletions 0 ; identity 47.85 ; similarity 70.55
Chr6	exonerate:protein2genome:local	splice5	72339	72340	.	-	.	intron_id 2 ; splice_site "GT"
Chr6	exonerate:protein2genome:local	intron	72296	72340	.	-	.	intron_id 2
Chr6	exonerate:protein2genome:local	splice3	72296	72297	.	-	.	intron_id 1 ; splice_site "AG"
Chr6	exonerate:protein2genome:local	cds	71948	72295	.	-	.
Chr6	exonerate:protein2genome:local	exon	71948	72295	.	-	.	insertions 0 ; deletions 0 ; identity 50.86 ; similarity 64.66
Chr6	exonerate:protein2genome:local	similarity	71948	73121	827	-	.	alignment_id 1 ; Query AFUB_098020-T-p1 ; Align 73122 116 138 ; Align 72984 163 99 ; Align 72827 197 486 ; Align 72296 359 348
#AFUB_098010-T-p1	exonerate:protein2genome:local	similarity	1	437	2337	.	.	alignment_id 1 ; Target Chr6 ; Align 1 97070 26 ; Align 27 96944 411
Chr6	exonerate:protein2genome:local	gene	95711	97069	2337	-	.	gene_id 1 ; Name=AFUB_098010-T-p1 ; gene_orientation + ; identity 99.77 ; similarity 99.77
Chr6	exonerate:protein2genome:local	cds	96992	97069	.	-	.
Chr6	exonerate:protein2genome:local	exon	96992	97069	.	-	.	insertions 0 ; deletions 0 ; identity 100.00 ; similarity 100.00
Chr6	exonerate:protein2genome:local	splice5	96990	96991	.	-	.	intron_id 1 ; splice_site "GT"
Chr6	exonerate:protein2genome:local	intron	96944	96991	.	-	.	intron_id 1
Chr6	exonerate:protein2genome:local	splice3	96944	96945	.	-	.	intron_id 0 ; splice_site "AG"
Chr6	exonerate:protein2genome:local	cds	95711	96943	.	-	.
Chr6	exonerate:protein2genome:local	exon	95711	96943	.	-	.	insertions 0 ; deletions 0 ; identity 99.76 ; similarity 99.76
Chr6	exonerate:protein2genome:local	similarity	95711	97069	2337	-	.	alignment_id 1 ; Query AFUB_098010-T-p1 ; Align 97070 1 78 ; Align 96944 27 1233
#AFUB_098010-T-p1	exonerate:protein2genome:local	similarity	20	437	1127	.	.	alignment_id 2 ; Target Chr6 ; Align 20 299893 7 ; Align 27 299799 44 ; Align 71 299661 30 ; Align 102 299571 56 ; Align 160 299403 63 ; Align 224 299147 214
Chr6	exonerate:protein2genome:local	gene	298505	299892	1127	-	.	gene_id 2 ; Name=AFUB_098010-T-p1 ; gene_orientation + ; identity 52.66 ; similarity 65.94
Chr6	exonerate:protein2genome:local	cds	299872	299892	.	-	.
Chr6	exonerate:protein2genome:local	exon	299872	299892	.	-	.	insertions 0 ; deletions 0 ; identity 87.50 ; similarity 100.00
Chr6	exonerate:protein2genome:local	splice5	299870	299871	.	-	.	intron_id 1 ; splice_site "GT"
Chr6	exonerate:protein2genome:local	intron	299799	299871	.	-	.	intron_id 1
Chr6	exonerate:protein2genome:local	splice3	299799	299800	.	-	.	intron_id 0 ; splice_site "AG"
Chr6	exonerate:protein2genome:local	cds	299213	299798	.	-	.
Chr6	exonerate:protein2genome:local	exon	299213	299798	.	-	.	insertions 6 ; deletions 3 ; identity 52.33 ; similarity 64.77
Chr6	exonerate:protein2genome:local	splice5	299211	299212	.	-	.	intron_id 2 ; splice_site "GT"
Chr6	exonerate:protein2genome:local	intron	299149	299212	.	-	.	intron_id 2
Chr6	exonerate:protein2genome:local	splice3	299149	299150	.	-	.	intron_id 1 ; splice_site "AG"
Chr6	exonerate:protein2genome:local	cds	298505	299148	.	-	.
Chr6	exonerate:protein2genome:local	exon	298505	299148	.	-	.	insertions 0 ; deletions 0 ; identity 51.87 ; similarity 65.89
Chr6	exonerate:protein2genome:local	similarity	298505	299892	1127	-	.	alignment_id 2 ; Query AFUB_098010-T-p1 ; Align 299893 20 21 ; Align 299799 27 132 ; Align 299661 71 90 ; Align 299571 102 168 ; Align 299403 160 189 ; Align 299147 224 642
#AFUB_098010-T-p1	exonerate:protein2genome:local	similarity	5	432	1055	.	.	alignment_id 3 ; Target Chr6 ; Align 5 3707005 22 ; Align 27 3706879 167 ; Align 197 3706378 38 ; Align 235 3706258 121 ; Align 356 3705892 24 ; Align 380 3705814 11 ; Align 393 3705781 40
Chr6	exonerate:protein2genome:local	gene	3705661	3707004	1055	-	.	gene_id 3 ; Name=AFUB_098010-T-p1 ; gene_orientation + ; identity 51.54 ; similarity 65.25
Chr6	exonerate:protein2genome:local	cds	3706939	3707004	.	-	.
Chr6	exonerate:protein2genome:local	exon	3706939	3707004	.	-	.	insertions 0 ; deletions 0 ; identity 39.13 ; similarity 60.87
Chr6	exonerate:protein2genome:local	splice5	3706937	3706938	.	-	.	intron_id 1 ; splice_site "GT"
Chr6	exonerate:protein2genome:local	intron	3706879	3706938	.	-	.	intron_id 1
Chr6	exonerate:protein2genome:local	splice3	3706879	3706880	.	-	.	intron_id 0 ; splice_site "AG"
Chr6	exonerate:protein2genome:local	cds	3705661	3706878	.	-	.
Chr6	exonerate:protein2genome:local	exon	3705661	3706878	.	-	.	insertions 15 ; deletions 5 ; identity 52.12 ; similarity 65.59
Chr6	exonerate:protein2genome:local	similarity	3705661	3707004	1055	-	.	alignment_id 3 ; Query AFUB_098010-T-p1 ; Align 3707005 5 66 ; Align 3706879 27 501 ; Align 3706378 197 114 ; Align 3706258 235 363 ; Align 3705892 356 72 ; Align 3705814 380 33 ; Align 3705781 393 120
#AFUB_098010-T-p1	exonerate:protein2genome:local	similarity	254	437	995	.	.	alignment_id 4 ; Target Chr6 ; Align 254 233530 184
Chr6	exonerate:protein2genome:local	gene	232978	233529	995	-	.	gene_id 4 ; Name=AFUB_098010-T-p1 ; gene_orientation . ; identity 99.46 ; similarity 99.46
Chr6	exonerate:protein2genome:local	cds	232978	233529	.	-	.
Chr6	exonerate:protein2genome:local	exon	232978	233529	.	-	.	insertions 0 ; deletions 0 ; identity 99.46 ; similarity 99.46
Chr6	exonerate:protein2genome:local	similarity	232978	233529	995	-	.	alignment_id 4 ; Query AFUB_098010-T-p1 ; Align 233530 254 552
#AFUB_098070-T-p1	exonerate:protein2genome:local	similarity	2	225	1131	.	.	alignment_id 1 ; Target Chr6 ; Align 2 79213 202 ; Align 205 78514 21
Chr6	exonerate:protein2genome:local	gene	78451	79212	1131	-	.	gene_id 1 ; Name=AFUB_098070-T-p1 ; gene_orientation + ; identity 99.55 ; similarity 99.55
Chr6	exonerate:protein2genome:local	cds	78605	79212	.	-	.
Chr6	exonerate:protein2genome:local	exon	78605	79212	.	-	.	insertions 0 ; deletions 0 ; identity 99.50 ; similarity 99.50
Chr6	exonerate:protein2genome:local	splice5	78603	78604	.	-	.	intron_id 1 ; splice_site "GT"
Chr6	exonerate:protein2genome:local	intron	78515	78604	.	-	.	intron_id 1
Chr6	exonerate:protein2genome:local	splice3	78515	78516	.	-	.	intron_id 0 ; splice_site "AG"
Chr6	exonerate:protein2genome:local	cds	78451	78514	.	-	.
Chr6	exonerate:protein2genome:local	exon	78451	78514	.	-	.	insertions 0 ; deletions 0 ; identity 100.00 ; similarity 100.00
Chr6	exonerate:protein2genome:local	similarity	78451	79212	1131	-	.	alignment_id 1 ; Query AFUB_098070-T-p1 ; Align 79213 2 606 ; Align 78514 205 63
#AFUB_098020-T-p1	exonerate:protein2genome:local	similarity	1	476	2424	.	.	alignment_id 1 ; Target Chr6 ; Align 1 92630 55 ; Align 57 92873 139 ; Align 197 93348 162 ; Align 359 93885 118
Chr6	exonerate:protein2genome:local	gene	92630	94238	2424	+	.	gene_id 1 ; Name=AFUB_098020-T-p1 ; gene_orientation + ; identity 100.00 ; similarity 100.00
Chr6	exonerate:protein2genome:local	cds	92630	92796	.	+	.
Chr6	exonerate:protein2genome:local	exon	92630	92796	.	+	.	insertions 0 ; deletions 0 ; identity 100.00 ; similarity 100.00
Chr6	exonerate:protein2genome:local	splice5	92797	92798	.	+	.	intron_id 1 ; splice_site "GT"
Chr6	exonerate:protein2genome:local	intron	92797	92871	.	+	.	intron_id 1
Chr6	exonerate:protein2genome:local	splice3	92870	92871	.	+	.	intron_id 0 ; splice_site "AG"
Chr6	exonerate:protein2genome:local	cds	92872	93291	.	+	.
Chr6	exonerate:protein2genome:local	exon	92872	93291	.	+	.	insertions 0 ; deletions 0 ; identity 100.00 ; similarity 100.00
Chr6	exonerate:protein2genome:local	splice5	93292	93293	.	+	.	intron_id 2 ; splice_site "GT"
Chr6	exonerate:protein2genome:local	intron	93292	93346	.	+	.	intron_id 2
Chr6	exonerate:protein2genome:local	splice3	93345	93346	.	+	.	intron_id 1 ; splice_site "AG"
Chr6	exonerate:protein2genome:local	cds	93347	93833	.	+	.
Chr6	exonerate:protein2genome:local	exon	93347	93833	.	+	.	insertions 0 ; deletions 0 ; identity 100.00 ; similarity 100.00
Chr6	exonerate:protein2genome:local	splice5	93834	93835	.	+	.	intron_id 3 ; splice_site "GT"
Chr6	exonerate:protein2genome:local	intron	93834	93884	.	+	.	intron_id 3
Chr6	exonerate:protein2genome:local	splice3	93883	93884	.	+	.	intron_id 2 ; splice_site "AG"
Chr6	exonerate:protein2genome:local	cds	93885	94238	.	+	.
Chr6	exonerate:protein2genome:local	exon	93885	94238	.	+	.	insertions 0 ; deletions 0 ; identity 100.00 ; similarity 100.00
Chr6	exonerate:protein2genome:local	similarity	92630	94238	2424	+	.	alignment_id 1 ; Query AFUB_098020-T-p1 ; Align 92630 1 165 ; Align 92873 57 417 ; Align 93348 197 486 ; Align 93885 359 354
#AFUB_098020-T-p1	exonerate:protein2genome:local	similarity	1	476	2424	.	.	alignment_id 2 ; Target Chr6 ; Align 1 229897 55 ; Align 57 230140 139 ; Align 197 230615 162 ; Align 359 231152 118
Chr6	exonerate:protein2genome:local	gene	229897	231505	2424	+	.	gene_id 2 ; Name=AFUB_098020-T-p1 ; gene_orientation + ; identity 100.00 ; similarity 100.00
Chr6	exonerate:protein2genome:local	cds	229897	230063	.	+	.
Chr6	exonerate:protein2genome:local	exon	229897	230063	.	+	.	insertions 0 ; deletions 0 ; identity 100.00 ; similarity 100.00
Chr6	exonerate:protein2genome:local	splice5	230064	230065	.	+	.	intron_id 1 ; splice_site "GT"
Chr6	exonerate:protein2genome:local	intron	230064	230138	.	+	.	intron_id 1
Chr6	exonerate:protein2genome:local	splice3	230137	230138	.	+	.	intron_id 0 ; splice_site "AG"
Chr6	exonerate:protein2genome:local	cds	230139	230558	.	+	.
Chr6	exonerate:protein2genome:local	exon	230139	230558	.	+	.	insertions 0 ; deletions 0 ; identity 100.00 ; similarity 100.00
Chr6	exonerate:protein2genome:local	splice5	230559	230560	.	+	.	intron_id 2 ; splice_site "GT"
Chr6	exonerate:protein2genome:local	intron	230559	230613	.	+	.	intron_id 2
Chr6	exonerate:protein2genome:local	splice3	230612	230613	.	+	.	intron_id 1 ; splice_site "AG"
Chr6	exonerate:protein2genome:local	cds	230614	231100	.	+	.
Chr6	exonerate:protein2genome:local	exon	230614	231100	.	+	.	insertions 0 ; deletions 0 ; identity 100.00 ; similarity 100.00
Chr6	exonerate:protein2genome:local	splice5	231101	231102	.	+	.	intron_id 3 ; splice_site "GT"
Chr6	exonerate:protein2genome:local	intron	231101	231151	.	+	.	intron_id 3
Chr6	exonerate:protein2genome:local	splice3	231150	231151	.	+	.	intron_id 2 ; splice_site "AG"
Chr6	exonerate:protein2genome:local	cds	231152	231505	.	+	.
Chr6	exonerate:protein2genome:local	exon	231152	231505	.	+	.	insertions 0 ; deletions 0 ; identity 100.00 ; similarity 100.00
Chr6	exonerate:protein2genome:local	similarity	229897	231505	2424	+	.	alignment_id 2 ; Query AFUB_098020-T-p1 ; Align 229897 1 165 ; Align 230140 57 417 ; Align 230615 197 486 ; Align 231152 359 354
#AFUB_097990-T-p1	exonerate:protein2genome:local	similarity	8	309	627	.	.	alignment_id 1 ; Target Chr6 ; Align 8 3719339 57 ; Align 66 3719510 70 ; Align 137 3719720 44 ; Align 183 3719852 9 ; Align 192 3719882 17 ; Align 210 3719933 49 ; Align 259 3720083 51
Chr6	exonerate:protein2genome:local	gene	3719339	3720235	627	+	.	gene_id 1 ; Name=AFUB_097990-T-p1 ; gene_orientation . ; identity 49.16 ; similarity 65.66
Chr6	exonerate:protein2genome:local	cds	3719339	3720235	.	+	.
Chr6	exonerate:protein2genome:local	exon	3719339	3720235	.	+	.	insertions 6 ; deletions 5 ; identity 49.16 ; similarity 65.66
Chr6	exonerate:protein2genome:local	similarity	3719339	3720235	627	+	.	alignment_id 1 ; Query AFUB_097990-T-p1 ; Align 3719339 8 171 ; Align 3719510 66 210 ; Align 3719720 137 132 ; Align 3719852 183 27 ; Align 3719882 192 51 ; Align 3719933 210 147 ; Align 3720083 259 153
#AFUB_098030-T-p1	exonerate:protein2genome:local	similarity	264	453	274	.	.	alignment_id 1 ; Target Chr6 ; Align 264 25503 25 ; Align 292 25578 30 ; Align 323 25668 25 ; Align 348 25746 106
Chr6	exonerate:protein2genome:local	gene	25503	26063	274	+	.	gene_id 1 ; Name=AFUB_098030-T-p1 ; gene_orientation . ; identity 35.48 ; similarity 56.45
Chr6	exonerate:protein2genome:local	cds	25503	26063	.	+	.
Chr6	exonerate:protein2genome:local	exon	25503	26063	.	+	.	insertions 3 ; deletions 4 ; identity 35.48 ; similarity 56.45
Chr6	exonerate:protein2genome:local	similarity	25503	26063	274	+	.	alignment_id 1 ; Query AFUB_098030-T-p1 ; Align 25503 264 75 ; Align 25578 292 90 ; Align 25668 323 75 ; Align 25746 348 318
#AFUB_098340-T-p1	exonerate:protein2genome:local	similarity	16	349	728	.	.	alignment_id 1 ; Target Chr6 ; Align 16 1830727 52 ; Align 69 1831001 128 ; Align 198 1831438 152
Chr6	exonerate:protein2genome:local	gene	1830727	1831893	728	+	.	gene_id 1 ; Name=AFUB_098340-T-p1 ; gene_orientation + ; identity 49.10 ; similarity 65.36
Chr6	exonerate:protein2genome:local	cds	1830727	1830883	.	+	.
Chr6	exonerate:protein2genome:local	exon	1830727	1830883	.	+	.	insertions 0 ; deletions 0 ; identity 26.92 ; similarity 48.08
Chr6	exonerate:protein2genome:local	splice5	1830884	1830885	.	+	.	intron_id 1 ; splice_site "GT"
Chr6	exonerate:protein2genome:local	intron	1830884	1830998	.	+	.	intron_id 1
Chr6	exonerate:protein2genome:local	splice3	1830997	1830998	.	+	.	intron_id 0 ; splice_site "AG"
Chr6	exonerate:protein2genome:local	cds	1830999	1831385	.	+	.
Chr6	exonerate:protein2genome:local	exon	1830999	1831385	.	+	.	insertions 0 ; deletions 0 ; identity 52.34 ; similarity 67.19
Chr6	exonerate:protein2genome:local	splice5	1831386	1831387	.	+	.	intron_id 2 ; splice_site "GT"
Chr6	exonerate:protein2genome:local	intron	1831386	1831435	.	+	.	intron_id 2
Chr6	exonerate:protein2genome:local	splice3	1831434	1831435	.	+	.	intron_id 1 ; splice_site "AG"
Chr6	exonerate:protein2genome:local	cds	1831436	1831893	.	+	.
Chr6	exonerate:protein2genome:local	exon	1831436	1831893	.	+	.	insertions 0 ; deletions 0 ; identity 53.95 ; similarity 69.74
Chr6	exonerate:protein2genome:local	similarity	1830727	1831893	728	+	.	alignment_id 1 ; Query AFUB_098340-T-p1 ; Align 1830727 16 156 ; Align 1831001 69 384 ; Align 1831438 198 456
#AFUB_098000-T-p1	exonerate:protein2genome:local	similarity	139	518	719	.	.	alignment_id 1 ; Target Chr6 ; Align 139 2635234 63 ; Align 202 2635426 45 ; Align 247 2635564 2 ; Align 249 2635618 57 ; Align 307 2635789 125 ; Align 432 2636170 23 ; Align 455 2636242 21 ; Align 477 2637286 18 ; Align 496 2637340 23
Chr6	exonerate:protein2genome:local	gene	2635234	2637408	719	+	.	gene_id 1 ; Name=AFUB_098000-T-p1 ; gene_orientation + ; identity 46.15 ; similarity 64.19
Chr6	exonerate:protein2genome:local	cds	2635234	2635569	.	+	.
Chr6	exonerate:protein2genome:local	exon	2635234	2635569	.	+	.	insertions 6 ; deletions 0 ; identity 37.84 ; similarity 58.56
Chr6	exonerate:protein2genome:local	splice5	2635570	2635571	.	+	.	intron_id 1 ; splice_site "GT"
Chr6	exonerate:protein2genome:local	intron	2635570	2635617	.	+	.	intron_id 1
Chr6	exonerate:protein2genome:local	splice3	2635616	2635617	.	+	.	intron_id 0 ; splice_site "AG"
Chr6	exonerate:protein2genome:local	cds	2635618	2636306	.	+	.
Chr6	exonerate:protein2genome:local	exon	2635618	2636306	.	+	.	insertions 9 ; deletions 1 ; identity 49.12 ; similarity 65.93
Chr6	exonerate:protein2genome:local	splice5	2636307	2636308	.	+	.	intron_id 2 ; splice_site "TT"
Chr6	exonerate:protein2genome:local	intron	2636307	2637284	.	+	.	intron_id 2
Chr6	exonerate:protein2genome:local	splice3	2637283	2637284	.	+	.	intron_id 1 ; splice_site "AG"
Chr6	exonerate:protein2genome:local	cds	2637285	2637408	.	+	.
Chr6	exonerate:protein2genome:local	exon	2637285	2637408	.	+	.	insertions 0 ; deletions 1 ; identity 51.22 ; similarity 70.73
Chr6	exonerate:protein2genome:local	similarity	2635234	2637408	719	+	.	alignment_id 1 ; Query AFUB_098000-T-p1 ; Align 2635234 139 189 ; Align 2635426 202 135 ; Align 2635564 247 6 ; Align 2635618 249 171 ; Align 2635789 307 375 ; Align 2636170 432 69 ; Align 2636242 455 63 ; Align 2637286 477 54 ; Align 2637340 496 69
#AFUB_097980-T-p1	exonerate:protein2genome:local	similarity	1	470	2167	.	.	alignment_id 1 ; Target Chr6 ; Align 1 142217 13 ; Align 15 142256 5 ; Align 21 142336 332 ; Align 353 143335 118
Chr6	exonerate:protein2genome:local	gene	142217	143688	2167	+	.	gene_id 1 ; Name=AFUB_097980-T-p1 ; gene_orientation + ; identity 89.53 ; similarity 94.23
Chr6	exonerate:protein2genome:local	cds	142217	142272	.	+	.
Chr6	exonerate:protein2genome:local	exon	142217	142272	.	+	.	insertions 0 ; deletions 1 ; identity 94.44 ; similarity 94.44
Chr6	exonerate:protein2genome:local	splice5	142273	142274	.	+	.	intron_id 1 ; splice_site "GT"
Chr6	exonerate:protein2genome:local	intron	142273	142334	.	+	.	intron_id 1
Chr6	exonerate:protein2genome:local	splice3	142333	142334	.	+	.	intron_id 0 ; splice_site "AG"
Chr6	exonerate:protein2genome:local	cds	142335	143688	.	+	.
Chr6	exonerate:protein2genome:local	exon	142335	143688	.	+	.	insertions 3 ; deletions 0 ; identity 89.33 ; similarity 94.22
Chr6	exonerate:protein2genome:local	similarity	142217	143688	2167	+	.	alignment_id 1 ; Query AFUB_097980-T-p1 ; Align 142217 1 39 ; Align 142256 15 15 ; Align 142336 21 996 ; Align 143335 353 354
#AFUB_097980-T-p1	exonerate:protein2genome:local	similarity	1	472	1764	.	.	alignment_id 2 ; Target Chr6 ; Align 1 149883 9 ; Align 10 149911 13 ; Align 24 150014 34 ; Align 59 150118 290 ; Align 350 150988 123
Chr6	exonerate:protein2genome:local	gene	149883	151356	1764	+	.	gene_id 2 ; Name=AFUB_097980-T-p1 ; gene_orientation + ; identity 78.68 ; similarity 87.21
Chr6	exonerate:protein2genome:local	cds	149883	149951	.	+	.
Chr6	exonerate:protein2genome:local	exon	149883	149951	.	+	.	insertions 0 ; deletions 0 ; identity 81.82 ; similarity 86.36 ; frameshifts 1
Chr6	exonerate:protein2genome:local	splice5	149952	149953	.	+	.	intron_id 1 ; splice_site "GT"
Chr6	exonerate:protein2genome:local	intron	149952	150012	.	+	.	intron_id 1
Chr6	exonerate:protein2genome:local	splice3	150011	150012	.	+	.	intron_id 0 ; splice_site "AG"
Chr6	exonerate:protein2genome:local	cds	150013	151356	.	+	.
Chr6	exonerate:protein2genome:local	exon	150013	151356	.	+	.	insertions 0 ; deletions 2 ; identity 78.52 ; similarity 87.25 ; frameshifts 2
Chr6	exonerate:protein2genome:local	similarity	149883	151356	1764	+	.	alignment_id 2 ; Query AFUB_097980-T-p1 ; Align 149883 1 27 ; Align 149911 10 39 ; Align 150014 24 102 ; Align 150118 59 870 ; Align 150988 350 369
#AFUB_098040-T-p1	exonerate:protein2genome:local	similarity	1	562	2895	.	.	alignment_id 1 ; Target Chr6 ; Align 1 86178 562
Chr6	exonerate:protein2genome:local	gene	86178	87863	2895	+	.	gene_id 1 ; Name=AFUB_098040-T-p1 ; gene_orientation . ; identity 100.00 ; similarity 100.00
Chr6	exonerate:protein2genome:local	cds	86178	87863	.	+	.
Chr6	exonerate:protein2genome:local	exon	86178	87863	.	+	.	insertions 0 ; deletions 0 ; identity 100.00 ; similarity 100.00
Chr6	exonerate:protein2genome:local	similarity	86178	87863	2895	+	.	alignment_id 1 ; Query AFUB_098040-T-p1 ; Align 86178 1 1686
#AFUB_098040-T-p1	exonerate:protein2genome:local	similarity	1	562	2895	.	.	alignment_id 2 ; Target Chr6 ; Align 1 223445 562
Chr6	exonerate:protein2genome:local	gene	223445	225130	2895	+	.	gene_id 2 ; Name=AFUB_098040-T-p1 ; gene_orientation . ; identity 100.00 ; similarity 100.00
Chr6	exonerate:protein2genome:local	cds	223445	225130	.	+	.
Chr6	exonerate:protein2genome:local	exon	223445	225130	.	+	.	insertions 0 ; deletions 0 ; identity 100.00 ; similarity 100.00
Chr6	exonerate:protein2genome:local	similarity	223445	225130	2895	+	.	alignment_id 2 ; Query AFUB_098040-T-p1 ; Align 223445 1 1686
#AFUB_098040-T-p1	exonerate:protein2genome:local	similarity	108	399	374	.	.	alignment_id 3 ; Target Chr6 ; Align 108 86400 106 ; Align 215 86718 33 ; Align 248 86820 152
Chr6	exonerate:protein2genome:local	gene	86400	87275	374	+	.	gene_id 3 ; Name=AFUB_098040-T-p1 ; gene_orientation . ; identity 36.08 ; similarity 53.61
Chr6	exonerate:protein2genome:local	cds	86400	87275	.	+	.
Chr6	exonerate:protein2genome:local	exon	86400	87275	.	+	.	insertions 3 ; deletions 1 ; identity 36.08 ; similarity 53.61
Chr6	exonerate:protein2genome:local	similarity	86400	87275	374	+	.	alignment_id 3 ; Query AFUB_098040-T-p1 ; Align 86400 108 318 ; Align 86718 215 99 ; Align 86820 248 456
#AFUB_098040-T-p1	exonerate:protein2genome:local	similarity	108	399	374	.	.	alignment_id 4 ; Target Chr6 ; Align 108 223667 106 ; Align 215 223985 33 ; Align 248 224087 152
Chr6	exonerate:protein2genome:local	gene	223667	224542	374	+	.	gene_id 4 ; Name=AFUB_098040-T-p1 ; gene_orientation . ; identity 36.08 ; similarity 53.61
Chr6	exonerate:protein2genome:local	cds	223667	224542	.	+	.
Chr6	exonerate:protein2genome:local	exon	223667	224542	.	+	.	insertions 3 ; deletions 1 ; identity 36.08 ; similarity 53.61
Chr6	exonerate:protein2genome:local	similarity	223667	224542	374	+	.	alignment_id 4 ; Query AFUB_098040-T-p1 ; Align 223667 108 318 ; Align 223985 215 99 ; Align 224087 248 456
#AFUB_098040-T-p1	exonerate:protein2genome:local	similarity	153	412	323	.	.	alignment_id 5 ; Target Chr6 ; Align 153 86436 62 ; Align 216 86622 65 ; Align 281 86820 132
Chr6	exonerate:protein2genome:local	gene	86436	87215	323	+	.	gene_id 5 ; Name=AFUB_098040-T-p1 ; gene_orientation . ; identity 36.29 ; similarity 52.51
Chr6	exonerate:protein2genome:local	cds	86436	87215	.	+	.
Chr6	exonerate:protein2genome:local	exon	86436	87215	.	+	.	insertions 3 ; deletions 1 ; identity 36.29 ; similarity 52.51
Chr6	exonerate:protein2genome:local	similarity	86436	87215	323	+	.	alignment_id 5 ; Query AFUB_098040-T-p1 ; Align 86436 153 186 ; Align 86622 216 195 ; Align 86820 281 396
#AFUB_098040-T-p1	exonerate:protein2genome:local	similarity	153	412	323	.	.	alignment_id 6 ; Target Chr6 ; Align 153 223703 62 ; Align 216 223889 65 ; Align 281 224087 132
Chr6	exonerate:protein2genome:local	gene	223703	224482	323	+	.	gene_id 6 ; Name=AFUB_098040-T-p1 ; gene_orientation . ; identity 36.29 ; similarity 52.51
Chr6	exonerate:protein2genome:local	cds	223703	224482	.	+	.
Chr6	exonerate:protein2genome:local	exon	223703	224482	.	+	.	insertions 3 ; deletions 1 ; identity 36.29 ; similarity 52.51
Chr6	exonerate:protein2genome:local	similarity	223703	224482	323	+	.	alignment_id 6 ; Query AFUB_098040-T-p1 ; Align 223703 153 186 ; Align 223889 216 195 ; Align 224087 281 396
#AFUB_098200-T-p1	exonerate:protein2genome:local	similarity	450	601	260	.	.	alignment_id 1 ; Target Chr6 ; Align 450 1831067 36 ; Align 486 1831178 69 ; Align 556 1831438 46
Chr6	exonerate:protein2genome:local	gene	1831067	1831575	260	+	.	gene_id 1 ; Name=AFUB_098200-T-p1 ; gene_orientation + ; identity 40.40 ; similarity 59.60
Chr6	exonerate:protein2genome:local	cds	1831067	1831385	.	+	.
Chr6	exonerate:protein2genome:local	exon	1831067	1831385	.	+	.	insertions 3 ; deletions 0 ; identity 36.19 ; similarity 58.10
Chr6	exonerate:protein2genome:local	splice5	1831386	1831387	.	+	.	intron_id 1 ; splice_site "GT"
Chr6	exonerate:protein2genome:local	intron	1831386	1831435	.	+	.	intron_id 1
Chr6	exonerate:protein2genome:local	splice3	1831434	1831435	.	+	.	intron_id 0 ; splice_site "AG"
Chr6	exonerate:protein2genome:local	cds	1831436	1831575	.	+	.
Chr6	exonerate:protein2genome:local	exon	1831436	1831575	.	+	.	insertions 0 ; deletions 0 ; identity 50.00 ; similarity 63.04
Chr6	exonerate:protein2genome:local	similarity	1831067	1831575	260	+	.	alignment_id 1 ; Query AFUB_098200-T-p1 ; Align 1831067 450 108 ; Align 1831178 486 207 ; Align 1831438 556 138
#AFUB_098190-T-p1	exonerate:protein2genome:local	similarity	1	178	521	.	.	alignment_id 1 ; Target Chr5 ; Align 1 1092166 47 ; Align 48 1091953 16 ; Align 64 1091842 76 ; Align 140 1091550 39
Chr5	exonerate:protein2genome:local	gene	1091433	1092165	521	-	.	gene_id 1 ; Name=AFUB_098190-T-p1 ; gene_orientation + ; identity 61.80 ; similarity 79.78
Chr5	exonerate:protein2genome:local	cds	1092025	1092165	.	-	.
Chr5	exonerate:protein2genome:local	exon	1092025	1092165	.	-	.	insertions 0 ; deletions 0 ; identity 64.58 ; similarity 83.33
Chr5	exonerate:protein2genome:local	splice5	1092023	1092024	.	-	.	intron_id 1 ; splice_site "GT"
Chr5	exonerate:protein2genome:local	intron	1091953	1092024	.	-	.	intron_id 1
Chr5	exonerate:protein2genome:local	splice3	1091953	1091954	.	-	.	intron_id 0 ; splice_site "AG"
Chr5	exonerate:protein2genome:local	cds	1091905	1091952	.	-	.
Chr5	exonerate:protein2genome:local	exon	1091905	1091952	.	-	.	insertions 0 ; deletions 0 ; identity 94.12 ; similarity 94.12
Chr5	exonerate:protein2genome:local	splice5	1091903	1091904	.	-	.	intron_id 2 ; splice_site "GT"
Chr5	exonerate:protein2genome:local	intron	1091842	1091904	.	-	.	intron_id 2
Chr5	exonerate:protein2genome:local	splice3	1091842	1091843	.	-	.	intron_id 1 ; splice_site "AG"
Chr5	exonerate:protein2genome:local	cds	1091614	1091841	.	-	.
Chr5	exonerate:protein2genome:local	exon	1091614	1091841	.	-	.	insertions 0 ; deletions 0 ; identity 55.84 ; similarity 77.92
Chr5	exonerate:protein2genome:local	splice5	1091612	1091613	.	-	.	intron_id 3 ; splice_site "GT"
Chr5	exonerate:protein2genome:local	intron	1091550	1091613	.	-	.	intron_id 3
Chr5	exonerate:protein2genome:local	splice3	1091550	1091551	.	-	.	intron_id 2 ; splice_site "AG"
Chr5	exonerate:protein2genome:local	cds	1091433	1091549	.	-	.
Chr5	exonerate:protein2genome:local	exon	1091433	1091549	.	-	.	insertions 0 ; deletions 0 ; identity 56.41 ; similarity 74.36
Chr5	exonerate:protein2genome:local	similarity	1091433	1092165	521	-	.	alignment_id 1 ; Query AFUB_098190-T-p1 ; Align 1092166 1 141 ; Align 1091953 48 48 ; Align 1091842 64 228 ; Align 1091550 140 117
#AFUB_097990-T-p1	exonerate:protein2genome:local	similarity	4	318	528	.	.	alignment_id 1 ; Target Chr5 ; Align 4 3704379 60 ; Align 66 3704199 35 ; Align 101 3704088 31 ; Align 133 3703995 29 ; Align 162 3703905 27 ; Align 190 3703824 20 ; Align 210 3703761 22 ; Align 232 3703692 87
Chr5	exonerate:protein2genome:local	gene	3703431	3704378	528	-	.	gene_id 1 ; Name=AFUB_097990-T-p1 ; gene_orientation . ; identity 43.09 ; similarity 58.84
Chr5	exonerate:protein2genome:local	cds	3703431	3704378	.	-	.
Chr5	exonerate:protein2genome:local	exon	3703431	3704378	.	-	.	insertions 15 ; deletions 4 ; identity 43.09 ; similarity 58.84
Chr5	exonerate:protein2genome:local	similarity	3703431	3704378	528	-	.	alignment_id 1 ; Query AFUB_097990-T-p1 ; Align 3704379 4 180 ; Align 3704199 66 105 ; Align 3704088 101 93 ; Align 3703995 133 87 ; Align 3703905 162 81 ; Align 3703824 190 60 ; Align 3703761 210 66 ; Align 3703692 232 261
#AFUB_098230-T-p1	exonerate:protein2genome:local	similarity	2135	2337	321	.	.	alignment_id 1 ; Target Chr5 ; Align 2135 3193747 73 ; Align 2208 3193525 29 ; Align 2237 3193435 101
Chr5	exonerate:protein2genome:local	gene	3193132	3193746	321	-	.	gene_id 1 ; Name=AFUB_098230-T-p1 ; gene_orientation . ; identity 34.98 ; similarity 58.13
Chr5	exonerate:protein2genome:local	cds	3193132	3193746	.	-	.
Chr5	exonerate:protein2genome:local	exon	3193132	3193746	.	-	.	insertions 6 ; deletions 0 ; identity 34.98 ; similarity 58.13
Chr5	exonerate:protein2genome:local	similarity	3193132	3193746	321	-	.	alignment_id 1 ; Query AFUB_098230-T-p1 ; Align 3193747 2135 219 ; Align 3193525 2208 87 ; Align 3193435 2237 303
#AFUB_098340-T-p1	exonerate:protein2genome:local	similarity	56	379	781	.	.	alignment_id 1 ; Target Chr5 ; Align 56 1655293 249 ; Align 306 1656096 74
Chr5	exonerate:protein2genome:local	gene	1655293	1656317	781	+	.	gene_id 1 ; Name=AFUB_098340-T-p1 ; gene_orientation + ; identity 47.99 ; similarity 67.80
Chr5	exonerate:protein2genome:local	cds	1655293	1656040	.	+	.
Chr5	exonerate:protein2genome:local	exon	1655293	1656040	.	+	.	insertions 0 ; deletions 0 ; identity 52.21 ; similarity 70.68
Chr5	exonerate:protein2genome:local	splice5	1656041	1656042	.	+	.	intron_id 1 ; splice_site "GT"
Chr5	exonerate:protein2genome:local	intron	1656041	1656093	.	+	.	intron_id 1
Chr5	exonerate:protein2genome:local	splice3	1656092	1656093	.	+	.	intron_id 0 ; splice_site "AG"
Chr5	exonerate:protein2genome:local	cds	1656094	1656317	.	+	.
Chr5	exonerate:protein2genome:local	exon	1656094	1656317	.	+	.	insertions 0 ; deletions 0 ; identity 33.78 ; similarity 58.11
Chr5	exonerate:protein2genome:local	similarity	1655293	1656317	781	+	.	alignment_id 1 ; Query AFUB_098340-T-p1 ; Align 1655293 56 747 ; Align 1656096 306 222
#AFUB_098200-T-p1	exonerate:protein2genome:local	similarity	470	657	330	.	.	alignment_id 1 ; Target Chr5 ; Align 470 1655461 130 ; Align 600 1655854 6 ; Align 606 1655884 52
Chr5	exonerate:protein2genome:local	gene	1655461	1656039	330	+	.	gene_id 1 ; Name=AFUB_098200-T-p1 ; gene_orientation . ; identity 39.89 ; similarity 62.23
Chr5	exonerate:protein2genome:local	cds	1655461	1656039	.	+	.
Chr5	exonerate:protein2genome:local	exon	1655461	1656039	.	+	.	insertions 15 ; deletions 0 ; identity 39.89 ; similarity 62.23
Chr5	exonerate:protein2genome:local	similarity	1655461	1656039	330	+	.	alignment_id 1 ; Query AFUB_098200-T-p1 ; Align 1655461 470 390 ; Align 1655854 600 18 ; Align 1655884 606 156
#AFUB_098010-T-p1	exonerate:protein2genome:local	similarity	21	263	589	.	.	alignment_id 1 ; Target Chr5 ; Align 21 982514 6 ; Align 27 982587 53 ; Align 80 982749 80 ; Align 161 982989 32 ; Align 196 983085 48 ; Align 244 983293 20
Chr5	exonerate:protein2genome:local	gene	982514	983352	589	+	.	gene_id 1 ; Name=AFUB_098010-T-p1 ; gene_orientation + ; identity 51.05 ; similarity 68.20
Chr5	exonerate:protein2genome:local	cds	982514	982531	.	+	.
Chr5	exonerate:protein2genome:local	exon	982514	982531	.	+	.	insertions 0 ; deletions 0 ; identity 71.43 ; similarity 100.00
Chr5	exonerate:protein2genome:local	splice5	982532	982533	.	+	.	intron_id 1 ; splice_site "GT"
Chr5	exonerate:protein2genome:local	intron	982532	982586	.	+	.	intron_id 1
Chr5	exonerate:protein2genome:local	splice3	982585	982586	.	+	.	intron_id 0 ; splice_site "AG"
Chr5	exonerate:protein2genome:local	cds	982587	983228	.	+	.
Chr5	exonerate:protein2genome:local	exon	982587	983228	.	+	.	insertions 3 ; deletions 4 ; identity 47.66 ; similarity 64.95
Chr5	exonerate:protein2genome:local	splice5	983229	983230	.	+	.	intron_id 2 ; splice_site "GT"
Chr5	exonerate:protein2genome:local	intron	983229	983292	.	+	.	intron_id 2
Chr5	exonerate:protein2genome:local	splice3	983291	983292	.	+	.	intron_id 1 ; splice_site "AG"
Chr5	exonerate:protein2genome:local	cds	983293	983352	.	+	.
Chr5	exonerate:protein2genome:local	exon	983293	983352	.	+	.	insertions 0 ; deletions 0 ; identity 80.00 ; similarity 95.00
Chr5	exonerate:protein2genome:local	similarity	982514	983352	589	+	.	alignment_id 1 ; Query AFUB_098010-T-p1 ; Align 982514 21 18 ; Align 982587 27 159 ; Align 982749 80 240 ; Align 982989 161 96 ; Align 983085 196 144 ; Align 983293 244 60
#AFUB_098340-T-p1	exonerate:protein2genome:local	similarity	1	389	1905	.	.	alignment_id 1 ; Target Chr4 ; Align 1 1084784 78 ; Align 80 1084464 224 ; Align 305 1083691 85
Chr4	exonerate:protein2genome:local	gene	1083436	1084783	1905	-	.	gene_id 1 ; Name=AFUB_098340-T-p1 ; gene_orientation + ; identity 100.00 ; similarity 100.00
Chr4	exonerate:protein2genome:local	cds	1084549	1084783	.	-	.
Chr4	exonerate:protein2genome:local	exon	1084549	1084783	.	-	.	insertions 0 ; deletions 0 ; identity 100.00 ; similarity 100.00
Chr4	exonerate:protein2genome:local	splice5	1084547	1084548	.	-	.	intron_id 1 ; splice_site "GT"
Chr4	exonerate:protein2genome:local	intron	1084466	1084548	.	-	.	intron_id 1
Chr4	exonerate:protein2genome:local	splice3	1084466	1084467	.	-	.	intron_id 0 ; splice_site "AG"
Chr4	exonerate:protein2genome:local	cds	1083790	1084465	.	-	.
Chr4	exonerate:protein2genome:local	exon	1083790	1084465	.	-	.	insertions 0 ; deletions 0 ; identity 100.00 ; similarity 100.00
Chr4	exonerate:protein2genome:local	splice5	1083788	1083789	.	-	.	intron_id 2 ; splice_site "GT"
Chr4	exonerate:protein2genome:local	intron	1083692	1083789	.	-	.	intron_id 2
Chr4	exonerate:protein2genome:local	splice3	1083692	1083693	.	-	.	intron_id 1 ; splice_site "AG"
Chr4	exonerate:protein2genome:local	cds	1083436	1083691	.	-	.
Chr4	exonerate:protein2genome:local	exon	1083436	1083691	.	-	.	insertions 0 ; deletions 0 ; identity 100.00 ; similarity 100.00
Chr4	exonerate:protein2genome:local	similarity	1083436	1084783	1905	-	.	alignment_id 1 ; Query AFUB_098340-T-p1 ; Align 1084784 1 234 ; Align 1084464 80 672 ; Align 1083691 305 255
#AFUB_098340-T-p1	exonerate:protein2genome:local	similarity	152	365	386	.	.	alignment_id 2 ; Target Chr4 ; Align 152 1126156 90 ; Align 244 1125886 12 ; Align 259 1125850 107
Chr4	exonerate:protein2genome:local	gene	1125529	1126155	386	-	.	gene_id 2 ; Name=AFUB_098340-T-p1 ; gene_orientation . ; identity 42.58 ; similarity 61.72
Chr4	exonerate:protein2genome:local	cds	1125529	1126155	.	-	.
Chr4	exonerate:protein2genome:local	exon	1125529	1126155	.	-	.	insertions 0 ; deletions 5 ; identity 42.58 ; similarity 61.72
Chr4	exonerate:protein2genome:local	similarity	1125529	1126155	386	-	.	alignment_id 2 ; Query AFUB_098340-T-p1 ; Align 1126156 152 270 ; Align 1125886 244 36 ; Align 1125850 259 321
#AFUB_098300-T-p1	exonerate:protein2genome:local	similarity	1	278	1429	.	.	alignment_id 1 ; Target Chr4 ; Align 1 1095989 278
Chr4	exonerate:protein2genome:local	gene	1095155	1095988	1429	-	.	gene_id 1 ; Name=AFUB_098300-T-p1 ; gene_orientation . ; identity 100.00 ; similarity 100.00
Chr4	exonerate:protein2genome:local	cds	1095155	1095988	.	-	.
Chr4	exonerate:protein2genome:local	exon	1095155	1095988	.	-	.	insertions 0 ; deletions 0 ; identity 100.00 ; similarity 100.00
Chr4	exonerate:protein2genome:local	similarity	1095155	1095988	1429	-	.	alignment_id 1 ; Query AFUB_098300-T-p1 ; Align 1095989 1 834
#AFUB_098600-T-p1	exonerate:protein2genome:local	similarity	1	333	1744	.	.	alignment_id 1 ; Target Chr4 ; Align 1 1022303 101 ; Align 103 1021943 174 ; Align 278 1021363 56
Chr4	exonerate:protein2genome:local	gene	1021195	1022302	1744	-	.	gene_id 1 ; Name=AFUB_098600-T-p1 ; gene_orientation + ; identity 100.00 ; similarity 100.00
Chr4	exonerate:protein2genome:local	cds	1021998	1022302	.	-	.
Chr4	exonerate:protein2genome:local	exon	1021998	1022302	.	-	.	insertions 0 ; deletions 0 ; identity 100.00 ; similarity 100.00
Chr4	exonerate:protein2genome:local	splice5	1021996	1021997	.	-	.	intron_id 1 ; splice_site "GT"
Chr4	exonerate:protein2genome:local	intron	1021944	1021997	.	-	.	intron_id 1
Chr4	exonerate:protein2genome:local	splice3	1021944	1021945	.	-	.	intron_id 0 ; splice_site "AG"
Chr4	exonerate:protein2genome:local	cds	1021419	1021943	.	-	.
Chr4	exonerate:protein2genome:local	exon	1021419	1021943	.	-	.	insertions 0 ; deletions 0 ; identity 100.00 ; similarity 100.00
Chr4	exonerate:protein2genome:local	splice5	1021417	1021418	.	-	.	intron_id 2 ; splice_site "GT"
Chr4	exonerate:protein2genome:local	intron	1021364	1021418	.	-	.	intron_id 2
Chr4	exonerate:protein2genome:local	splice3	1021364	1021365	.	-	.	intron_id 1 ; splice_site "AG"
Chr4	exonerate:protein2genome:local	cds	1021195	1021363	.	-	.
Chr4	exonerate:protein2genome:local	exon	1021195	1021363	.	-	.	insertions 0 ; deletions 0 ; identity 100.00 ; similarity 100.00
Chr4	exonerate:protein2genome:local	similarity	1021195	1022302	1744	-	.	alignment_id 1 ; Query AFUB_098600-T-p1 ; Align 1022303 1 303 ; Align 1021943 103 522 ; Align 1021363 278 168
#AFUB_098320-T-p1	exonerate:protein2genome:local	similarity	1	650	3388	.	.	alignment_id 1 ; Target Chr4 ; Align 1 1091812 83 ; Align 84 1091501 567
Chr4	exonerate:protein2genome:local	gene	1089800	1091811	3388	-	.	gene_id 1 ; Name=AFUB_098320-T-p1 ; gene_orientation + ; identity 100.00 ; similarity 100.00
Chr4	exonerate:protein2genome:local	cds	1091563	1091811	.	-	.
Chr4	exonerate:protein2genome:local	exon	1091563	1091811	.	-	.	insertions 0 ; deletions 0 ; identity 100.00 ; similarity 100.00
Chr4	exonerate:protein2genome:local	splice5	1091561	1091562	.	-	.	intron_id 1 ; splice_site "GT"
Chr4	exonerate:protein2genome:local	intron	1091501	1091562	.	-	.	intron_id 1
Chr4	exonerate:protein2genome:local	splice3	1091501	1091502	.	-	.	intron_id 0 ; splice_site "AG"
Chr4	exonerate:protein2genome:local	cds	1089800	1091500	.	-	.
Chr4	exonerate:protein2genome:local	exon	1089800	1091500	.	-	.	insertions 0 ; deletions 0 ; identity 100.00 ; similarity 100.00
Chr4	exonerate:protein2genome:local	similarity	1089800	1091811	3388	-	.	alignment_id 1 ; Query AFUB_098320-T-p1 ; Align 1091812 1 249 ; Align 1091501 84 1701
#AFUB_098400-T-p1	exonerate:protein2genome:local	similarity	1	601	3042	.	.	alignment_id 1 ; Target Chr4 ; Align 1 1069207 17 ; Align 19 1068717 168 ; Align 188 1068065 109 ; Align 297 1067648 41 ; Align 339 1067469 263
Chr4	exonerate:protein2genome:local	gene	1066680	1069206	3042	-	.	gene_id 1 ; Name=AFUB_098400-T-p1 ; gene_orientation + ; identity 100.00 ; similarity 100.00
Chr4	exonerate:protein2genome:local	cds	1069155	1069206	.	-	.
Chr4	exonerate:protein2genome:local	exon	1069155	1069206	.	-	.	insertions 0 ; deletions 0 ; identity 100.00 ; similarity 100.00
Chr4	exonerate:protein2genome:local	splice5	1069153	1069154	.	-	.	intron_id 1 ; splice_site "GT"
Chr4	exonerate:protein2genome:local	intron	1068719	1069154	.	-	.	intron_id 1
Chr4	exonerate:protein2genome:local	splice3	1068719	1068720	.	-	.	intron_id 0 ; splice_site "AG"
Chr4	exonerate:protein2genome:local	cds	1068212	1068718	.	-	.
Chr4	exonerate:protein2genome:local	exon	1068212	1068718	.	-	.	insertions 0 ; deletions 0 ; identity 100.00 ; similarity 100.00
Chr4	exonerate:protein2genome:local	splice5	1068210	1068211	.	-	.	intron_id 2 ; splice_site "GT"
Chr4	exonerate:protein2genome:local	intron	1068067	1068211	.	-	.	intron_id 2
Chr4	exonerate:protein2genome:local	splice3	1068067	1068068	.	-	.	intron_id 1 ; splice_site "AG"
Chr4	exonerate:protein2genome:local	cds	1067738	1068066	.	-	.
Chr4	exonerate:protein2genome:local	exon	1067738	1068066	.	-	.	insertions 0 ; deletions 0 ; identity 100.00 ; similarity 100.00
Chr4	exonerate:protein2genome:local	splice5	1067736	1067737	.	-	.	intron_id 3 ; splice_site "GT"
Chr4	exonerate:protein2genome:local	intron	1067648	1067737	.	-	.	intron_id 3
Chr4	exonerate:protein2genome:local	splice3	1067648	1067649	.	-	.	intron_id 2 ; splice_site "AG"
Chr4	exonerate:protein2genome:local	cds	1067523	1067647	.	-	.
Chr4	exonerate:protein2genome:local	exon	1067523	1067647	.	-	.	insertions 0 ; deletions 0 ; identity 100.00 ; similarity 100.00
Chr4	exonerate:protein2genome:local	splice5	1067521	1067522	.	-	.	intron_id 4 ; splice_site "GT"
Chr4	exonerate:protein2genome:local	intron	1067470	1067522	.	-	.	intron_id 4
Chr4	exonerate:protein2genome:local	splice3	1067470	1067471	.	-	.	intron_id 3 ; splice_site "AG"
Chr4	exonerate:protein2genome:local	cds	1066680	1067469	.	-	.
Chr4	exonerate:protein2genome:local	exon	1066680	1067469	.	-	.	insertions 0 ; deletions 0 ; identity 100.00 ; similarity 100.00
Chr4	exonerate:protein2genome:local	similarity	1066680	1069206	3042	-	.	alignment_id 1 ; Query AFUB_098400-T-p1 ; Align 1069207 1 51 ; Align 1068717 19 504 ; Align 1068065 188 327 ; Align 1067648 297 123 ; Align 1067469 339 789
#AFUB_098490-T-p1	exonerate:protein2genome:local	similarity	1	444	2067	.	.	alignment_id 1 ; Target Chr4 ; Align 1 1049208 19 ; Align 20 1049059 28 ; Align 48 1048913 24 ; Align 73 1048777 32 ; Align 106 1048606 181 ; Align 288 1047999 15 ; Align 304 1047900 97 ; Align 401 1047540 44
Chr4	exonerate:protein2genome:local	gene	1047408	1049207	2067	-	.	gene_id 1 ; Name=AFUB_098490-T-p1 ; gene_orientation + ; identity 100.00 ; similarity 100.00
Chr4	exonerate:protein2genome:local	cds	1049151	1049207	.	-	.
Chr4	exonerate:protein2genome:local	exon	1049151	1049207	.	-	.	insertions 0 ; deletions 0 ; identity 100.00 ; similarity 100.00
Chr4	exonerate:protein2genome:local	splice5	1049149	1049150	.	-	.	intron_id 1 ; splice_site "GT"
Chr4	exonerate:protein2genome:local	intron	1049059	1049150	.	-	.	intron_id 1
Chr4	exonerate:protein2genome:local	splice3	1049059	1049060	.	-	.	intron_id 0 ; splice_site "AG"
Chr4	exonerate:protein2genome:local	cds	1048975	1049058	.	-	.
Chr4	exonerate:protein2genome:local	exon	1048975	1049058	.	-	.	insertions 0 ; deletions 0 ; identity 100.00 ; similarity 100.00
Chr4	exonerate:protein2genome:local	splice5	1048973	1048974	.	-	.	intron_id 2 ; splice_site "GT"
Chr4	exonerate:protein2genome:local	intron	1048913	1048974	.	-	.	intron_id 2
Chr4	exonerate:protein2genome:local	splice3	1048913	1048914	.	-	.	intron_id 1 ; splice_site "AG"
Chr4	exonerate:protein2genome:local	cds	1048840	1048912	.	-	.
Chr4	exonerate:protein2genome:local	exon	1048840	1048912	.	-	.	insertions 0 ; deletions 0 ; identity 100.00 ; similarity 100.00
Chr4	exonerate:protein2genome:local	splice5	1048838	1048839	.	-	.	intron_id 3 ; splice_site "GT"
Chr4	exonerate:protein2genome:local	intron	1048779	1048839	.	-	.	intron_id 3
Chr4	exonerate:protein2genome:local	splice3	1048779	1048780	.	-	.	intron_id 2 ; splice_site "AG"
Chr4	exonerate:protein2genome:local	cds	1048679	1048778	.	-	.
Chr4	exonerate:protein2genome:local	exon	1048679	1048778	.	-	.	insertions 0 ; deletions 0 ; identity 100.00 ; similarity 100.00
Chr4	exonerate:protein2genome:local	splice5	1048677	1048678	.	-	.	intron_id 4 ; splice_site "GT"
Chr4	exonerate:protein2genome:local	intron	1048607	1048678	.	-	.	intron_id 4
Chr4	exonerate:protein2genome:local	splice3	1048607	1048608	.	-	.	intron_id 3 ; splice_site "AG"
Chr4	exonerate:protein2genome:local	cds	1048061	1048606	.	-	.
Chr4	exonerate:protein2genome:local	exon	1048061	1048606	.	-	.	insertions 0 ; deletions 0 ; identity 100.00 ; similarity 100.00
Chr4	exonerate:protein2genome:local	splice5	1048059	1048060	.	-	.	intron_id 5 ; splice_site "GT"
Chr4	exonerate:protein2genome:local	intron	1048000	1048060	.	-	.	intron_id 5
Chr4	exonerate:protein2genome:local	splice3	1048000	1048001	.	-	.	intron_id 4 ; splice_site "AG"
Chr4	exonerate:protein2genome:local	cds	1047953	1047999	.	-	.
Chr4	exonerate:protein2genome:local	exon	1047953	1047999	.	-	.	insertions 0 ; deletions 0 ; identity 100.00 ; similarity 100.00
Chr4	exonerate:protein2genome:local	splice5	1047951	1047952	.	-	.	intron_id 6 ; splice_site "GT"
Chr4	exonerate:protein2genome:local	intron	1047902	1047952	.	-	.	intron_id 6
Chr4	exonerate:protein2genome:local	splice3	1047902	1047903	.	-	.	intron_id 5 ; splice_site "AG"
Chr4	exonerate:protein2genome:local	cds	1047609	1047901	.	-	.
Chr4	exonerate:protein2genome:local	exon	1047609	1047901	.	-	.	insertions 0 ; deletions 0 ; identity 100.00 ; similarity 100.00
Chr4	exonerate:protein2genome:local	splice5	1047607	1047608	.	-	.	intron_id 7 ; splice_site "GT"
Chr4	exonerate:protein2genome:local	intron	1047540	1047608	.	-	.	intron_id 7
Chr4	exonerate:protein2genome:local	splice3	1047540	1047541	.	-	.	intron_id 6 ; splice_site "AG"
Chr4	exonerate:protein2genome:local	cds	1047408	1047539	.	-	.
Chr4	exonerate:protein2genome:local	exon	1047408	1047539	.	-	.	insertions 0 ; deletions 0 ; identity 100.00 ; similarity 100.00
Chr4	exonerate:protein2genome:local	similarity	1047408	1049207	2067	-	.	alignment_id 1 ; Query AFUB_098490-T-p1 ; Align 1049208 1 57 ; Align 1049059 20 84 ; Align 1048913 48 72 ; Align 1048777 73 96 ; Align 1048606 106 543 ; Align 1047999 288 45 ; Align 1047900 304 291 ; Align 1047540 401 132
#AFUB_098250-T-p1	exonerate:protein2genome:local	similarity	1	270	1357	.	.	alignment_id 1 ; Target Chr4 ; Align 1 1111613 78 ; Align 80 1111320 26 ; Align 106 1111178 165
Chr4	exonerate:protein2genome:local	gene	1110683	1111612	1357	-	.	gene_id 1 ; Name=AFUB_098250-T-p1 ; gene_orientation + ; identity 100.00 ; similarity 100.00
Chr4	exonerate:protein2genome:local	cds	1111377	1111612	.	-	.
Chr4	exonerate:protein2genome:local	exon	1111377	1111612	.	-	.	insertions 0 ; deletions 0 ; identity 100.00 ; similarity 100.00
Chr4	exonerate:protein2genome:local	splice5	1111375	1111376	.	-	.	intron_id 1 ; splice_site "GT"
Chr4	exonerate:protein2genome:local	intron	1111321	1111376	.	-	.	intron_id 1
Chr4	exonerate:protein2genome:local	splice3	1111321	1111322	.	-	.	intron_id 0 ; splice_site "AG"
Chr4	exonerate:protein2genome:local	cds	1111242	1111320	.	-	.
Chr4	exonerate:protein2genome:local	exon	1111242	1111320	.	-	.	insertions 0 ; deletions 0 ; identity 100.00 ; similarity 100.00
Chr4	exonerate:protein2genome:local	splice5	1111240	1111241	.	-	.	intron_id 2 ; splice_site "GT"
Chr4	exonerate:protein2genome:local	intron	1111178	1111241	.	-	.	intron_id 2
Chr4	exonerate:protein2genome:local	splice3	1111178	1111179	.	-	.	intron_id 1 ; splice_site "AG"
Chr4	exonerate:protein2genome:local	cds	1110683	1111177	.	-	.
Chr4	exonerate:protein2genome:local	exon	1110683	1111177	.	-	.	insertions 0 ; deletions 0 ; identity 100.00 ; similarity 100.00
Chr4	exonerate:protein2genome:local	similarity	1110683	1111612	1357	-	.	alignment_id 1 ; Query AFUB_098250-T-p1 ; Align 1111613 1 234 ; Align 1111320 80 78 ; Align 1111178 106 495
#AFUB_098390-T-p1	exonerate:protein2genome:local	similarity	1	277	1430	.	.	alignment_id 1 ; Target Chr4 ; Align 1 1071492 9 ; Align 10 1071410 26 ; Align 37 1071264 241
Chr4	exonerate:protein2genome:local	gene	1070541	1071491	1430	-	.	gene_id 1 ; Name=AFUB_098390-T-p1 ; gene_orientation + ; identity 100.00 ; similarity 100.00
Chr4	exonerate:protein2genome:local	cds	1071465	1071491	.	-	.
Chr4	exonerate:protein2genome:local	exon	1071465	1071491	.	-	.	insertions 0 ; deletions 0 ; identity 100.00 ; similarity 100.00
Chr4	exonerate:protein2genome:local	splice5	1071463	1071464	.	-	.	intron_id 1 ; splice_site "GT"
Chr4	exonerate:protein2genome:local	intron	1071410	1071464	.	-	.	intron_id 1
Chr4	exonerate:protein2genome:local	splice3	1071410	1071411	.	-	.	intron_id 0 ; splice_site "AG"
Chr4	exonerate:protein2genome:local	cds	1071330	1071409	.	-	.
Chr4	exonerate:protein2genome:local	exon	1071330	1071409	.	-	.	insertions 0 ; deletions 0 ; identity 100.00 ; similarity 100.00
Chr4	exonerate:protein2genome:local	splice5	1071328	1071329	.	-	.	intron_id 2 ; splice_site "GT"
Chr4	exonerate:protein2genome:local	intron	1071265	1071329	.	-	.	intron_id 2
Chr4	exonerate:protein2genome:local	splice3	1071265	1071266	.	-	.	intron_id 1 ; splice_site "AG"
Chr4	exonerate:protein2genome:local	cds	1070541	1071264	.	-	.
Chr4	exonerate:protein2genome:local	exon	1070541	1071264	.	-	.	insertions 0 ; deletions 0 ; identity 100.00 ; similarity 100.00
Chr4	exonerate:protein2genome:local	similarity	1070541	1071491	1430	-	.	alignment_id 1 ; Query AFUB_098390-T-p1 ; Align 1071492 1 27 ; Align 1071410 10 78 ; Align 1071264 37 723
#AFUB_098540-T-p1	exonerate:protein2genome:local	similarity	1	626	3168	.	.	alignment_id 1 ; Target Chr4 ; Align 1 1037586 299 ; Align 301 1036630 326
Chr4	exonerate:protein2genome:local	gene	1035652	1037585	3168	-	.	gene_id 1 ; Name=AFUB_098540-T-p1 ; gene_orientation + ; identity 100.00 ; similarity 100.00
Chr4	exonerate:protein2genome:local	cds	1036687	1037585	.	-	.
Chr4	exonerate:protein2genome:local	exon	1036687	1037585	.	-	.	insertions 0 ; deletions 0 ; identity 100.00 ; similarity 100.00
Chr4	exonerate:protein2genome:local	splice5	1036685	1036686	.	-	.	intron_id 1 ; splice_site "GT"
Chr4	exonerate:protein2genome:local	intron	1036631	1036686	.	-	.	intron_id 1
Chr4	exonerate:protein2genome:local	splice3	1036631	1036632	.	-	.	intron_id 0 ; splice_site "AG"
Chr4	exonerate:protein2genome:local	cds	1035652	1036630	.	-	.
Chr4	exonerate:protein2genome:local	exon	1035652	1036630	.	-	.	insertions 0 ; deletions 0 ; identity 100.00 ; similarity 100.00
Chr4	exonerate:protein2genome:local	similarity	1035652	1037585	3168	-	.	alignment_id 1 ; Query AFUB_098540-T-p1 ; Align 1037586 1 897 ; Align 1036630 301 978
#AFUB_098630-T-p1	exonerate:protein2genome:local	similarity	1	320	1650	.	.	alignment_id 1 ; Target Chr4 ; Align 1 1015169 320
Chr4	exonerate:protein2genome:local	gene	1014209	1015168	1650	-	.	gene_id 1 ; Name=AFUB_098630-T-p1 ; gene_orientation . ; identity 100.00 ; similarity 100.00
Chr4	exonerate:protein2genome:local	cds	1014209	1015168	.	-	.
Chr4	exonerate:protein2genome:local	exon	1014209	1015168	.	-	.	insertions 0 ; deletions 0 ; identity 100.00 ; similarity 100.00
Chr4	exonerate:protein2genome:local	similarity	1014209	1015168	1650	-	.	alignment_id 1 ; Query AFUB_098630-T-p1 ; Align 1015169 1 960
#AFUB_098350-T-p1	exonerate:protein2genome:local	similarity	1	589	3069	.	.	alignment_id 1 ; Target Chr4 ; Align 1 1080340 526 ; Align 527 1078694 16 ; Align 543 1078564 31 ; Align 574 1078406 16
Chr4	exonerate:protein2genome:local	gene	1078358	1080339	3069	-	.	gene_id 1 ; Name=AFUB_098350-T-p1 ; gene_orientation + ; identity 100.00 ; similarity 100.00
Chr4	exonerate:protein2genome:local	cds	1078762	1080339	.	-	.
Chr4	exonerate:protein2genome:local	exon	1078762	1080339	.	-	.	insertions 0 ; deletions 0 ; identity 100.00 ; similarity 100.00
Chr4	exonerate:protein2genome:local	splice5	1078760	1078761	.	-	.	intron_id 1 ; splice_site "GT"
Chr4	exonerate:protein2genome:local	intron	1078694	1078761	.	-	.	intron_id 1
Chr4	exonerate:protein2genome:local	splice3	1078694	1078695	.	-	.	intron_id 0 ; splice_site "AG"
Chr4	exonerate:protein2genome:local	cds	1078646	1078693	.	-	.
Chr4	exonerate:protein2genome:local	exon	1078646	1078693	.	-	.	insertions 0 ; deletions 0 ; identity 100.00 ; similarity 100.00
Chr4	exonerate:protein2genome:local	splice5	1078644	1078645	.	-	.	intron_id 2 ; splice_site "GT"
Chr4	exonerate:protein2genome:local	intron	1078564	1078645	.	-	.	intron_id 2
Chr4	exonerate:protein2genome:local	splice3	1078564	1078565	.	-	.	intron_id 1 ; splice_site "AG"
Chr4	exonerate:protein2genome:local	cds	1078471	1078563	.	-	.
Chr4	exonerate:protein2genome:local	exon	1078471	1078563	.	-	.	insertions 0 ; deletions 0 ; identity 100.00 ; similarity 100.00
Chr4	exonerate:protein2genome:local	splice5	1078469	1078470	.	-	.	intron_id 3 ; splice_site "GT"
Chr4	exonerate:protein2genome:local	intron	1078406	1078470	.	-	.	intron_id 3
Chr4	exonerate:protein2genome:local	splice3	1078406	1078407	.	-	.	intron_id 2 ; splice_site "AG"
Chr4	exonerate:protein2genome:local	cds	1078358	1078405	.	-	.
Chr4	exonerate:protein2genome:local	exon	1078358	1078405	.	-	.	insertions 0 ; deletions 0 ; identity 100.00 ; similarity 100.00
Chr4	exonerate:protein2genome:local	similarity	1078358	1080339	3069	-	.	alignment_id 1 ; Query AFUB_098350-T-p1 ; Align 1080340 1 1578 ; Align 1078694 527 48 ; Align 1078564 543 93 ; Align 1078406 574 48
#AFUB_098480-T-p1	exonerate:protein2genome:local	similarity	1	297	1439	.	.	alignment_id 1 ; Target Chr4 ; Align 1 1050961 14 ; Align 16 1050838 74 ; Align 91 1050477 53 ; Align 144 1050254 31 ; Align 176 1050101 122
Chr4	exonerate:protein2genome:local	gene	1049735	1050960	1439	-	.	gene_id 1 ; Name=AFUB_098480-T-p1 ; gene_orientation + ; identity 98.98 ; similarity 99.32
Chr4	exonerate:protein2genome:local	cds	1050917	1050960	.	-	.
Chr4	exonerate:protein2genome:local	exon	1050917	1050960	.	-	.	insertions 0 ; deletions 0 ; identity 100.00 ; similarity 100.00
Chr4	exonerate:protein2genome:local	splice5	1050915	1050916	.	-	.	intron_id 1 ; splice_site "GT"
Chr4	exonerate:protein2genome:local	intron	1050839	1050916	.	-	.	intron_id 1
Chr4	exonerate:protein2genome:local	splice3	1050839	1050840	.	-	.	intron_id 0 ; splice_site "AG"
Chr4	exonerate:protein2genome:local	cds	1050614	1050838	.	-	.
Chr4	exonerate:protein2genome:local	exon	1050614	1050838	.	-	.	insertions 0 ; deletions 0 ; identity 100.00 ; similarity 100.00
Chr4	exonerate:protein2genome:local	splice5	1050612	1050613	.	-	.	intron_id 2 ; splice_site "GT"
Chr4	exonerate:protein2genome:local	intron	1050478	1050613	.	-	.	intron_id 2
Chr4	exonerate:protein2genome:local	splice3	1050478	1050479	.	-	.	intron_id 1 ; splice_site "CG"
Chr4	exonerate:protein2genome:local	cds	1050318	1050477	.	-	.
Chr4	exonerate:protein2genome:local	exon	1050318	1050477	.	-	.	insertions 0 ; deletions 0 ; identity 94.44 ; similarity 96.30
Chr4	exonerate:protein2genome:local	splice5	1050316	1050317	.	-	.	intron_id 3 ; splice_site "GT"
Chr4	exonerate:protein2genome:local	intron	1050254	1050317	.	-	.	intron_id 3
Chr4	exonerate:protein2genome:local	splice3	1050254	1050255	.	-	.	intron_id 2 ; splice_site "AG"
Chr4	exonerate:protein2genome:local	cds	1050159	1050253	.	-	.
Chr4	exonerate:protein2genome:local	exon	1050159	1050253	.	-	.	insertions 0 ; deletions 0 ; identity 100.00 ; similarity 100.00
Chr4	exonerate:protein2genome:local	splice5	1050157	1050158	.	-	.	intron_id 4 ; splice_site "GT"
Chr4	exonerate:protein2genome:local	intron	1050102	1050158	.	-	.	intron_id 4
Chr4	exonerate:protein2genome:local	splice3	1050102	1050103	.	-	.	intron_id 3 ; splice_site "AG"
Chr4	exonerate:protein2genome:local	cds	1049735	1050101	.	-	.
Chr4	exonerate:protein2genome:local	exon	1049735	1050101	.	-	.	insertions 0 ; deletions 0 ; identity 100.00 ; similarity 100.00
Chr4	exonerate:protein2genome:local	similarity	1049735	1050960	1439	-	.	alignment_id 1 ; Query AFUB_098480-T-p1 ; Align 1050961 1 42 ; Align 1050838 16 222 ; Align 1050477 91 159 ; Align 1050254 144 93 ; Align 1050101 176 366
#AFUB_098360-T-p1	exonerate:protein2genome:local	similarity	1	795	4232	.	.	alignment_id 1 ; Target Chr4 ; Align 1 1077694 795
Chr4	exonerate:protein2genome:local	gene	1075309	1077693	4232	-	.	gene_id 1 ; Name=AFUB_098360-T-p1 ; gene_orientation . ; identity 100.00 ; similarity 100.00
Chr4	exonerate:protein2genome:local	cds	1075309	1077693	.	-	.
Chr4	exonerate:protein2genome:local	exon	1075309	1077693	.	-	.	insertions 0 ; deletions 0 ; identity 100.00 ; similarity 100.00
Chr4	exonerate:protein2genome:local	similarity	1075309	1077693	4232	-	.	alignment_id 1 ; Query AFUB_098360-T-p1 ; Align 1077694 1 2385
#AFUB_098200-T-p1	exonerate:protein2genome:local	similarity	1	759	3840	.	.	alignment_id 1 ; Target Chr4 ; Align 1 1127731 511 ; Align 512 1126150 248
Chr4	exonerate:protein2genome:local	gene	1125406	1127730	3840	-	.	gene_id 1 ; Name=AFUB_098200-T-p1 ; gene_orientation + ; identity 100.00 ; similarity 100.00
Chr4	exonerate:protein2genome:local	cds	1126198	1127730	.	-	.
Chr4	exonerate:protein2genome:local	exon	1126198	1127730	.	-	.	insertions 0 ; deletions 0 ; identity 100.00 ; similarity 100.00
Chr4	exonerate:protein2genome:local	splice5	1126196	1126197	.	-	.	intron_id 1 ; splice_site "GT"
Chr4	exonerate:protein2genome:local	intron	1126150	1126197	.	-	.	intron_id 1
Chr4	exonerate:protein2genome:local	splice3	1126150	1126151	.	-	.	intron_id 0 ; splice_site "AG"
Chr4	exonerate:protein2genome:local	cds	1125406	1126149	.	-	.
Chr4	exonerate:protein2genome:local	exon	1125406	1126149	.	-	.	insertions 0 ; deletions 0 ; identity 100.00 ; similarity 100.00
Chr4	exonerate:protein2genome:local	similarity	1125406	1127730	3840	-	.	alignment_id 1 ; Query AFUB_098200-T-p1 ; Align 1127731 1 1533 ; Align 1126150 512 744
#AFUB_098200-T-p1	exonerate:protein2genome:local	similarity	483	660	334	.	.	alignment_id 2 ; Target Chr4 ; Align 483 1084329 117 ; Align 600 1083972 12 ; Align 612 1083927 49
Chr4	exonerate:protein2genome:local	gene	1083780	1084328	334	-	.	gene_id 2 ; Name=AFUB_098200-T-p1 ; gene_orientation . ; identity 43.26 ; similarity 61.80
Chr4	exonerate:protein2genome:local	cds	1083780	1084328	.	-	.
Chr4	exonerate:protein2genome:local	exon	1083780	1084328	.	-	.	insertions 15 ; deletions 0 ; identity 43.26 ; similarity 61.80
Chr4	exonerate:protein2genome:local	similarity	1083780	1084328	334	-	.	alignment_id 2 ; Query AFUB_098200-T-p1 ; Align 1084329 483 351 ; Align 1083972 600 36 ; Align 1083927 612 147
#AFUB_098510-T-p1	exonerate:protein2genome:local	similarity	1	583	2978	.	.	alignment_id 1 ; Target Chr4 ; Align 1 1042921 117 ; Align 119 1042449 32 ; Align 152 1042285 22 ; Align 175 1042152 114 ; Align 289 1041751 23 ; Align 313 1041619 271
Chr4	exonerate:protein2genome:local	gene	1040806	1042920	2978	-	.	gene_id 1 ; Name=AFUB_098510-T-p1 ; gene_orientation + ; identity 100.00 ; similarity 100.00
Chr4	exonerate:protein2genome:local	cds	1042568	1042920	.	-	.
Chr4	exonerate:protein2genome:local	exon	1042568	1042920	.	-	.	insertions 0 ; deletions 0 ; identity 100.00 ; similarity 100.00
Chr4	exonerate:protein2genome:local	splice5	1042566	1042567	.	-	.	intron_id 1 ; splice_site "GT"
Chr4	exonerate:protein2genome:local	intron	1042450	1042567	.	-	.	intron_id 1
Chr4	exonerate:protein2genome:local	splice3	1042450	1042451	.	-	.	intron_id 0 ; splice_site "AG"
Chr4	exonerate:protein2genome:local	cds	1042351	1042449	.	-	.
Chr4	exonerate:protein2genome:local	exon	1042351	1042449	.	-	.	insertions 0 ; deletions 0 ; identity 100.00 ; similarity 100.00
Chr4	exonerate:protein2genome:local	splice5	1042349	1042350	.	-	.	intron_id 2 ; splice_site "GT"
Chr4	exonerate:protein2genome:local	intron	1042286	1042350	.	-	.	intron_id 2
Chr4	exonerate:protein2genome:local	splice3	1042286	1042287	.	-	.	intron_id 1 ; splice_site "AG"
Chr4	exonerate:protein2genome:local	cds	1042218	1042285	.	-	.
Chr4	exonerate:protein2genome:local	exon	1042218	1042285	.	-	.	insertions 0 ; deletions 0 ; identity 100.00 ; similarity 100.00
Chr4	exonerate:protein2genome:local	splice5	1042216	1042217	.	-	.	intron_id 3 ; splice_site "GT"
Chr4	exonerate:protein2genome:local	intron	1042154	1042217	.	-	.	intron_id 3
Chr4	exonerate:protein2genome:local	splice3	1042154	1042155	.	-	.	intron_id 2 ; splice_site "AG"
Chr4	exonerate:protein2genome:local	cds	1041810	1042153	.	-	.
Chr4	exonerate:protein2genome:local	exon	1041810	1042153	.	-	.	insertions 0 ; deletions 0 ; identity 100.00 ; similarity 100.00
Chr4	exonerate:protein2genome:local	splice5	1041808	1041809	.	-	.	intron_id 4 ; splice_site "GT"
Chr4	exonerate:protein2genome:local	intron	1041751	1041809	.	-	.	intron_id 4
Chr4	exonerate:protein2genome:local	splice3	1041751	1041752	.	-	.	intron_id 3 ; splice_site "AG"
Chr4	exonerate:protein2genome:local	cds	1041681	1041750	.	-	.
Chr4	exonerate:protein2genome:local	exon	1041681	1041750	.	-	.	insertions 0 ; deletions 0 ; identity 100.00 ; similarity 100.00
Chr4	exonerate:protein2genome:local	splice5	1041679	1041680	.	-	.	intron_id 5 ; splice_site "GT"
Chr4	exonerate:protein2genome:local	intron	1041621	1041680	.	-	.	intron_id 5
Chr4	exonerate:protein2genome:local	splice3	1041621	1041622	.	-	.	intron_id 4 ; splice_site "AG"
Chr4	exonerate:protein2genome:local	cds	1040806	1041620	.	-	.
Chr4	exonerate:protein2genome:local	exon	1040806	1041620	.	-	.	insertions 0 ; deletions 0 ; identity 100.00 ; similarity 100.00
Chr4	exonerate:protein2genome:local	similarity	1040806	1042920	2978	-	.	alignment_id 1 ; Query AFUB_098510-T-p1 ; Align 1042921 1 351 ; Align 1042449 119 96 ; Align 1042285 152 66 ; Align 1042152 175 342 ; Align 1041751 289 69 ; Align 1041619 313 813
#AFUB_098440-T-p1	exonerate:protein2genome:local	similarity	1	341	1811	.	.	alignment_id 1 ; Target Chr4 ; Align 1 1061299 53 ; Align 54 1060870 288
Chr4	exonerate:protein2genome:local	gene	1060006	1061298	1811	-	.	gene_id 1 ; Name=AFUB_098440-T-p1 ; gene_orientation + ; identity 100.00 ; similarity 100.00
Chr4	exonerate:protein2genome:local	cds	1061140	1061298	.	-	.
Chr4	exonerate:protein2genome:local	exon	1061140	1061298	.	-	.	insertions 0 ; deletions 0 ; identity 100.00 ; similarity 100.00
Chr4	exonerate:protein2genome:local	splice5	1061138	1061139	.	-	.	intron_id 1 ; splice_site "GT"
Chr4	exonerate:protein2genome:local	intron	1060870	1061139	.	-	.	intron_id 1
Chr4	exonerate:protein2genome:local	splice3	1060870	1060871	.	-	.	intron_id 0 ; splice_site "AG"
Chr4	exonerate:protein2genome:local	cds	1060006	1060869	.	-	.
Chr4	exonerate:protein2genome:local	exon	1060006	1060869	.	-	.	insertions 0 ; deletions 0 ; identity 100.00 ; similarity 100.00
Chr4	exonerate:protein2genome:local	similarity	1060006	1061298	1811	-	.	alignment_id 1 ; Query AFUB_098440-T-p1 ; Align 1061299 1 159 ; Align 1060870 54 864
#AFUB_098180-T-p1	exonerate:protein2genome:local	similarity	1	571	2863	.	.	alignment_id 1 ; Target Chr4 ; Align 1 1132829 517 ; Align 519 1131224 53
Chr4	exonerate:protein2genome:local	gene	1131065	1132828	2863	-	.	gene_id 1 ; Name=AFUB_098180-T-p1 ; gene_orientation + ; identity 99.12 ; similarity 99.65
Chr4	exonerate:protein2genome:local	cds	1131276	1132828	.	-	.
Chr4	exonerate:protein2genome:local	exon	1131276	1132828	.	-	.	insertions 0 ; deletions 0 ; identity 99.03 ; similarity 99.61
Chr4	exonerate:protein2genome:local	splice5	1131274	1131275	.	-	.	intron_id 1 ; splice_site "GT"
Chr4	exonerate:protein2genome:local	intron	1131225	1131275	.	-	.	intron_id 1
Chr4	exonerate:protein2genome:local	splice3	1131225	1131226	.	-	.	intron_id 0 ; splice_site "AG"
Chr4	exonerate:protein2genome:local	cds	1131065	1131224	.	-	.
Chr4	exonerate:protein2genome:local	exon	1131065	1131224	.	-	.	insertions 0 ; deletions 0 ; identity 100.00 ; similarity 100.00
Chr4	exonerate:protein2genome:local	similarity	1131065	1132828	2863	-	.	alignment_id 1 ; Query AFUB_098180-T-p1 ; Align 1132829 1 1551 ; Align 1131224 519 159
#AFUB_098210-T-p1	exonerate:protein2genome:local	similarity	1	105	548	.	.	alignment_id 1 ; Target Chr4 ; Align 1 1125221 9 ; Align 11 1125071 95
Chr4	exonerate:protein2genome:local	gene	1124786	1125220	548	-	.	gene_id 1 ; Name=AFUB_098210-T-p1 ; gene_orientation + ; identity 100.00 ; similarity 100.00
Chr4	exonerate:protein2genome:local	cds	1125193	1125220	.	-	.
Chr4	exonerate:protein2genome:local	exon	1125193	1125220	.	-	.	insertions 0 ; deletions 0 ; identity 100.00 ; similarity 100.00
Chr4	exonerate:protein2genome:local	splice5	1125191	1125192	.	-	.	intron_id 1 ; splice_site "GT"
Chr4	exonerate:protein2genome:local	intron	1125073	1125192	.	-	.	intron_id 1
Chr4	exonerate:protein2genome:local	splice3	1125073	1125074	.	-	.	intron_id 0 ; splice_site "AG"
Chr4	exonerate:protein2genome:local	cds	1124786	1125072	.	-	.
Chr4	exonerate:protein2genome:local	exon	1124786	1125072	.	-	.	insertions 0 ; deletions 0 ; identity 100.00 ; similarity 100.00
Chr4	exonerate:protein2genome:local	similarity	1124786	1125220	548	-	.	alignment_id 1 ; Query AFUB_098210-T-p1 ; Align 1125221 1 27 ; Align 1125071 11 285
#AFUB_098680-T-p1	exonerate:protein2genome:local	similarity	1	673	3297	.	.	alignment_id 1 ; Target Chr4 ; Align 1 1003314 80 ; Align 81 1003004 26 ; Align 108 1002870 39 ; Align 147 1002695 230 ; Align 377 1001952 50 ; Align 427 1001706 104 ; Align 532 1001336 142
Chr4	exonerate:protein2genome:local	gene	1000910	1003313	3297	-	.	gene_id 1 ; Name=AFUB_098680-T-p1 ; gene_orientation + ; identity 100.00 ; similarity 100.00
Chr4	exonerate:protein2genome:local	cds	1003074	1003313	.	-	.
Chr4	exonerate:protein2genome:local	exon	1003074	1003313	.	-	.	insertions 0 ; deletions 0 ; identity 100.00 ; similarity 100.00
Chr4	exonerate:protein2genome:local	splice5	1003072	1003073	.	-	.	intron_id 1 ; splice_site "GT"
Chr4	exonerate:protein2genome:local	intron	1003004	1003073	.	-	.	intron_id 1
Chr4	exonerate:protein2genome:local	splice3	1003004	1003005	.	-	.	intron_id 0 ; splice_site "AG"
Chr4	exonerate:protein2genome:local	cds	1002925	1003003	.	-	.
Chr4	exonerate:protein2genome:local	exon	1002925	1003003	.	-	.	insertions 0 ; deletions 0 ; identity 100.00 ; similarity 100.00
Chr4	exonerate:protein2genome:local	splice5	1002923	1002924	.	-	.	intron_id 2 ; splice_site "GT"
Chr4	exonerate:protein2genome:local	intron	1002872	1002924	.	-	.	intron_id 2
Chr4	exonerate:protein2genome:local	splice3	1002872	1002873	.	-	.	intron_id 1 ; splice_site "AG"
Chr4	exonerate:protein2genome:local	cds	1002753	1002871	.	-	.
Chr4	exonerate:protein2genome:local	exon	1002753	1002871	.	-	.	insertions 0 ; deletions 0 ; identity 100.00 ; similarity 100.00
Chr4	exonerate:protein2genome:local	splice5	1002751	1002752	.	-	.	intron_id 3 ; splice_site "GT"
Chr4	exonerate:protein2genome:local	intron	1002695	1002752	.	-	.	intron_id 3
Chr4	exonerate:protein2genome:local	splice3	1002695	1002696	.	-	.	intron_id 2 ; splice_site "AG"
Chr4	exonerate:protein2genome:local	cds	1002005	1002694	.	-	.
Chr4	exonerate:protein2genome:local	exon	1002005	1002694	.	-	.	insertions 0 ; deletions 0 ; identity 100.00 ; similarity 100.00
Chr4	exonerate:protein2genome:local	splice5	1002003	1002004	.	-	.	intron_id 4 ; splice_site "GT"
Chr4	exonerate:protein2genome:local	intron	1001952	1002004	.	-	.	intron_id 4
Chr4	exonerate:protein2genome:local	splice3	1001952	1001953	.	-	.	intron_id 3 ; splice_site "AG"
Chr4	exonerate:protein2genome:local	cds	1001802	1001951	.	-	.
Chr4	exonerate:protein2genome:local	exon	1001802	1001951	.	-	.	insertions 0 ; deletions 0 ; identity 100.00 ; similarity 100.00
Chr4	exonerate:protein2genome:local	splice5	1001800	1001801	.	-	.	intron_id 5 ; splice_site "GT"
Chr4	exonerate:protein2genome:local	intron	1001706	1001801	.	-	.	intron_id 5
Chr4	exonerate:protein2genome:local	splice3	1001706	1001707	.	-	.	intron_id 4 ; splice_site "AG"
Chr4	exonerate:protein2genome:local	cds	1001392	1001705	.	-	.
Chr4	exonerate:protein2genome:local	exon	1001392	1001705	.	-	.	insertions 0 ; deletions 0 ; identity 100.00 ; similarity 100.00
Chr4	exonerate:protein2genome:local	splice5	1001390	1001391	.	-	.	intron_id 6 ; splice_site "GT"
Chr4	exonerate:protein2genome:local	intron	1001337	1001391	.	-	.	intron_id 6
Chr4	exonerate:protein2genome:local	splice3	1001337	1001338	.	-	.	intron_id 5 ; splice_site "AG"
Chr4	exonerate:protein2genome:local	cds	1000910	1001336	.	-	.
Chr4	exonerate:protein2genome:local	exon	1000910	1001336	.	-	.	insertions 0 ; deletions 0 ; identity 100.00 ; similarity 100.00
Chr4	exonerate:protein2genome:local	similarity	1000910	1003313	3297	-	.	alignment_id 1 ; Query AFUB_098680-T-p1 ; Align 1003314 1 240 ; Align 1003004 81 78 ; Align 1002870 108 117 ; Align 1002695 147 690 ; Align 1001952 377 150 ; Align 1001706 427 312 ; Align 1001336 532 426
#AFUB_098590-T-p1	exonerate:protein2genome:local	similarity	1	468	2389	.	.	alignment_id 1 ; Target Chr4 ; Align 1 1024770 165 ; Align 167 1024216 235 ; Align 403 1023456 20 ; Align 424 1023338 45
Chr4	exonerate:protein2genome:local	gene	1023203	1024769	2389	-	.	gene_id 1 ; Name=AFUB_098590-T-p1 ; gene_orientation + ; identity 100.00 ; similarity 100.00
Chr4	exonerate:protein2genome:local	cds	1024274	1024769	.	-	.
Chr4	exonerate:protein2genome:local	exon	1024274	1024769	.	-	.	insertions 0 ; deletions 0 ; identity 100.00 ; similarity 100.00
Chr4	exonerate:protein2genome:local	splice5	1024272	1024273	.	-	.	intron_id 1 ; splice_site "GT"
Chr4	exonerate:protein2genome:local	intron	1024218	1024273	.	-	.	intron_id 1
Chr4	exonerate:protein2genome:local	splice3	1024218	1024219	.	-	.	intron_id 0 ; splice_site "AG"
Chr4	exonerate:protein2genome:local	cds	1023509	1024217	.	-	.
Chr4	exonerate:protein2genome:local	exon	1023509	1024217	.	-	.	insertions 0 ; deletions 0 ; identity 100.00 ; similarity 100.00
Chr4	exonerate:protein2genome:local	splice5	1023507	1023508	.	-	.	intron_id 2 ; splice_site "GT"
Chr4	exonerate:protein2genome:local	intron	1023457	1023508	.	-	.	intron_id 2
Chr4	exonerate:protein2genome:local	splice3	1023457	1023458	.	-	.	intron_id 1 ; splice_site "AG"
Chr4	exonerate:protein2genome:local	cds	1023394	1023456	.	-	.
Chr4	exonerate:protein2genome:local	exon	1023394	1023456	.	-	.	insertions 0 ; deletions 0 ; identity 100.00 ; similarity 100.00
Chr4	exonerate:protein2genome:local	splice5	1023392	1023393	.	-	.	intron_id 3 ; splice_site "GT"
Chr4	exonerate:protein2genome:local	intron	1023339	1023393	.	-	.	intron_id 3
Chr4	exonerate:protein2genome:local	splice3	1023339	1023340	.	-	.	intron_id 2 ; splice_site "AG"
Chr4	exonerate:protein2genome:local	cds	1023203	1023338	.	-	.
Chr4	exonerate:protein2genome:local	exon	1023203	1023338	.	-	.	insertions 0 ; deletions 0 ; identity 100.00 ; similarity 100.00
Chr4	exonerate:protein2genome:local	similarity	1023203	1024769	2389	-	.	alignment_id 1 ; Query AFUB_098590-T-p1 ; Align 1024770 1 495 ; Align 1024216 167 705 ; Align 1023456 403 60 ; Align 1023338 424 135
#AFUB_098660-T-p1	exonerate:protein2genome:local	similarity	1	192	787	.	.	alignment_id 1 ; Target Chr4 ; Align 1 1009520 9 ; Align 10 1009437 13 ; Align 24 1009257 40 ; Align 64 1009084 14 ; Align 79 1008980 23 ; Align 103 1008837 15 ; Align 118 1008735 6 ; Align 125 1008613 68
Chr4	exonerate:protein2genome:local	gene	1008409	1009519	787	-	.	gene_id 1 ; Name=AFUB_098660-T-p1 ; gene_orientation + ; identity 97.87 ; similarity 98.40
Chr4	exonerate:protein2genome:local	cds	1009493	1009519	.	-	.
Chr4	exonerate:protein2genome:local	exon	1009493	1009519	.	-	.	insertions 0 ; deletions 0 ; identity 100.00 ; similarity 100.00
Chr4	exonerate:protein2genome:local	splice5	1009491	1009492	.	-	.	intron_id 1 ; splice_site "GT"
Chr4	exonerate:protein2genome:local	intron	1009437	1009492	.	-	.	intron_id 1
Chr4	exonerate:protein2genome:local	splice3	1009437	1009438	.	-	.	intron_id 0 ; splice_site "AG"
Chr4	exonerate:protein2genome:local	cds	1009396	1009436	.	-	.
Chr4	exonerate:protein2genome:local	exon	1009396	1009436	.	-	.	insertions 0 ; deletions 0 ; identity 100.00 ; similarity 100.00
Chr4	exonerate:protein2genome:local	splice5	1009394	1009395	.	-	.	intron_id 2 ; splice_site "GT"
Chr4	exonerate:protein2genome:local	intron	1009258	1009395	.	-	.	intron_id 2
Chr4	exonerate:protein2genome:local	splice3	1009258	1009259	.	-	.	intron_id 1 ; splice_site "AT"
Chr4	exonerate:protein2genome:local	cds	1009137	1009257	.	-	.
Chr4	exonerate:protein2genome:local	exon	1009137	1009257	.	-	.	insertions 0 ; deletions 0 ; identity 90.24 ; similarity 92.68
Chr4	exonerate:protein2genome:local	splice5	1009135	1009136	.	-	.	intron_id 3 ; splice_site "GT"
Chr4	exonerate:protein2genome:local	intron	1009084	1009136	.	-	.	intron_id 3
Chr4	exonerate:protein2genome:local	splice3	1009084	1009085	.	-	.	intron_id 2 ; splice_site "AG"
Chr4	exonerate:protein2genome:local	cds	1009041	1009083	.	-	.
Chr4	exonerate:protein2genome:local	exon	1009041	1009083	.	-	.	insertions 0 ; deletions 0 ; identity 100.00 ; similarity 100.00
Chr4	exonerate:protein2genome:local	splice5	1009039	1009040	.	-	.	intron_id 4 ; splice_site "GT"
Chr4	exonerate:protein2genome:local	intron	1008982	1009040	.	-	.	intron_id 4
Chr4	exonerate:protein2genome:local	splice3	1008982	1008983	.	-	.	intron_id 3 ; splice_site "AG"
Chr4	exonerate:protein2genome:local	cds	1008910	1008981	.	-	.
Chr4	exonerate:protein2genome:local	exon	1008910	1008981	.	-	.	insertions 0 ; deletions 0 ; identity 100.00 ; similarity 100.00
Chr4	exonerate:protein2genome:local	splice5	1008908	1008909	.	-	.	intron_id 5 ; splice_site "GT"
Chr4	exonerate:protein2genome:local	intron	1008839	1008909	.	-	.	intron_id 5
Chr4	exonerate:protein2genome:local	splice3	1008839	1008840	.	-	.	intron_id 4 ; splice_site "AG"
Chr4	exonerate:protein2genome:local	cds	1008792	1008838	.	-	.
Chr4	exonerate:protein2genome:local	exon	1008792	1008838	.	-	.	insertions 0 ; deletions 0 ; identity 100.00 ; similarity 100.00
Chr4	exonerate:protein2genome:local	splice5	1008790	1008791	.	-	.	intron_id 6 ; splice_site "GT"
Chr4	exonerate:protein2genome:local	intron	1008735	1008791	.	-	.	intron_id 6
Chr4	exonerate:protein2genome:local	splice3	1008735	1008736	.	-	.	intron_id 5 ; splice_site "AG"
Chr4	exonerate:protein2genome:local	cds	1008716	1008734	.	-	.
Chr4	exonerate:protein2genome:local	exon	1008716	1008734	.	-	.	insertions 0 ; deletions 0 ; identity 100.00 ; similarity 100.00
Chr4	exonerate:protein2genome:local	splice5	1008714	1008715	.	-	.	intron_id 7 ; splice_site "GT"
Chr4	exonerate:protein2genome:local	intron	1008615	1008715	.	-	.	intron_id 7
Chr4	exonerate:protein2genome:local	splice3	1008615	1008616	.	-	.	intron_id 6 ; splice_site "AG"
Chr4	exonerate:protein2genome:local	cds	1008409	1008614	.	-	.
Chr4	exonerate:protein2genome:local	exon	1008409	1008614	.	-	.	insertions 0 ; deletions 0 ; identity 100.00 ; similarity 100.00
Chr4	exonerate:protein2genome:local	similarity	1008409	1009519	787	-	.	alignment_id 1 ; Query AFUB_098660-T-p1 ; Align 1009520 1 27 ; Align 1009437 10 39 ; Align 1009257 24 120 ; Align 1009084 64 42 ; Align 1008980 79 69 ; Align 1008837 103 45 ; Align 1008735 118 18 ; Align 1008613 125 204
#AFUB_098290-T-p1	exonerate:protein2genome:local	similarity	1	730	3834	.	.	alignment_id 1 ; Target Chr4 ; Align 1 1098979 480 ; Align 481 1097448 250
Chr4	exonerate:protein2genome:local	gene	1096698	1098978	3834	-	.	gene_id 1 ; Name=AFUB_098290-T-p1 ; gene_orientation + ; identity 100.00 ; similarity 100.00
Chr4	exonerate:protein2genome:local	cds	1097539	1098978	.	-	.
Chr4	exonerate:protein2genome:local	exon	1097539	1098978	.	-	.	insertions 0 ; deletions 0 ; identity 100.00 ; similarity 100.00
Chr4	exonerate:protein2genome:local	splice5	1097537	1097538	.	-	.	intron_id 1 ; splice_site "GT"
Chr4	exonerate:protein2genome:local	intron	1097448	1097538	.	-	.	intron_id 1
Chr4	exonerate:protein2genome:local	splice3	1097448	1097449	.	-	.	intron_id 0 ; splice_site "AG"
Chr4	exonerate:protein2genome:local	cds	1096698	1097447	.	-	.
Chr4	exonerate:protein2genome:local	exon	1096698	1097447	.	-	.	insertions 0 ; deletions 0 ; identity 100.00 ; similarity 100.00
Chr4	exonerate:protein2genome:local	similarity	1096698	1098978	3834	-	.	alignment_id 1 ; Query AFUB_098290-T-p1 ; Align 1098979 1 1440 ; Align 1097448 481 750
#AFUB_098640-T-p1	exonerate:protein2genome:local	similarity	1	629	3200	.	.	alignment_id 1 ; Target Chr4 ; Align 1 1013756 629
Chr4	exonerate:protein2genome:local	gene	1011869	1013755	3200	-	.	gene_id 1 ; Name=AFUB_098640-T-p1 ; gene_orientation . ; identity 100.00 ; similarity 100.00
Chr4	exonerate:protein2genome:local	cds	1011869	1013755	.	-	.
Chr4	exonerate:protein2genome:local	exon	1011869	1013755	.	-	.	insertions 0 ; deletions 0 ; identity 100.00 ; similarity 100.00
Chr4	exonerate:protein2genome:local	similarity	1011869	1013755	3200	-	.	alignment_id 1 ; Query AFUB_098640-T-p1 ; Align 1013756 1 1887
#AFUB_098500-T-p1	exonerate:protein2genome:local	similarity	1	500	2608	.	.	alignment_id 1 ; Target Chr4 ; Align 1 1046653 28 ; Align 30 1046479 55 ; Align 85 1046258 123 ; Align 209 1045823 292
Chr4	exonerate:protein2genome:local	gene	1044947	1046652	2608	-	.	gene_id 1 ; Name=AFUB_098500-T-p1 ; gene_orientation + ; identity 100.00 ; similarity 100.00
Chr4	exonerate:protein2genome:local	cds	1046567	1046652	.	-	.
Chr4	exonerate:protein2genome:local	exon	1046567	1046652	.	-	.	insertions 0 ; deletions 0 ; identity 100.00 ; similarity 100.00
Chr4	exonerate:protein2genome:local	splice5	1046565	1046566	.	-	.	intron_id 1 ; splice_site "GT"
Chr4	exonerate:protein2genome:local	intron	1046480	1046566	.	-	.	intron_id 1
Chr4	exonerate:protein2genome:local	splice3	1046480	1046481	.	-	.	intron_id 0 ; splice_site "AG"
Chr4	exonerate:protein2genome:local	cds	1046314	1046479	.	-	.
Chr4	exonerate:protein2genome:local	exon	1046314	1046479	.	-	.	insertions 0 ; deletions 0 ; identity 100.00 ; similarity 100.00
Chr4	exonerate:protein2genome:local	splice5	1046312	1046313	.	-	.	intron_id 2 ; splice_site "GT"
Chr4	exonerate:protein2genome:local	intron	1046258	1046313	.	-	.	intron_id 2
Chr4	exonerate:protein2genome:local	splice3	1046258	1046259	.	-	.	intron_id 1 ; splice_site "AG"
Chr4	exonerate:protein2genome:local	cds	1045887	1046257	.	-	.
Chr4	exonerate:protein2genome:local	exon	1045887	1046257	.	-	.	insertions 0 ; deletions 0 ; identity 100.00 ; similarity 100.00
Chr4	exonerate:protein2genome:local	splice5	1045885	1045886	.	-	.	intron_id 3 ; splice_site "GT"
Chr4	exonerate:protein2genome:local	intron	1045824	1045886	.	-	.	intron_id 3
Chr4	exonerate:protein2genome:local	splice3	1045824	1045825	.	-	.	intron_id 2 ; splice_site "AG"
Chr4	exonerate:protein2genome:local	cds	1044947	1045823	.	-	.
Chr4	exonerate:protein2genome:local	exon	1044947	1045823	.	-	.	insertions 0 ; deletions 0 ; identity 100.00 ; similarity 100.00
Chr4	exonerate:protein2genome:local	similarity	1044947	1046652	2608	-	.	alignment_id 1 ; Query AFUB_098500-T-p1 ; Align 1046653 1 84 ; Align 1046479 30 165 ; Align 1046258 85 369 ; Align 1045823 209 876
#AFUB_098620-T-p1	exonerate:protein2genome:local	similarity	1	1176	5936	.	.	alignment_id 1 ; Target Chr4 ; Align 1 1019446 29 ; Align 30 1019305 79 ; Align 110 1019004 702 ; Align 813 1016843 364
Chr4	exonerate:protein2genome:local	gene	1015751	1019445	5936	-	.	gene_id 1 ; Name=AFUB_098620-T-p1 ; gene_orientation + ; identity 100.00 ; similarity 100.00
Chr4	exonerate:protein2genome:local	cds	1019359	1019445	.	-	.
Chr4	exonerate:protein2genome:local	exon	1019359	1019445	.	-	.	insertions 0 ; deletions 0 ; identity 100.00 ; similarity 100.00
Chr4	exonerate:protein2genome:local	splice5	1019357	1019358	.	-	.	intron_id 1 ; splice_site "GT"
Chr4	exonerate:protein2genome:local	intron	1019305	1019358	.	-	.	intron_id 1
Chr4	exonerate:protein2genome:local	splice3	1019305	1019306	.	-	.	intron_id 0 ; splice_site "AG"
Chr4	exonerate:protein2genome:local	cds	1019067	1019304	.	-	.
Chr4	exonerate:protein2genome:local	exon	1019067	1019304	.	-	.	insertions 0 ; deletions 0 ; identity 100.00 ; similarity 100.00
Chr4	exonerate:protein2genome:local	splice5	1019065	1019066	.	-	.	intron_id 2 ; splice_site "GT"
Chr4	exonerate:protein2genome:local	intron	1019006	1019066	.	-	.	intron_id 2
Chr4	exonerate:protein2genome:local	splice3	1019006	1019007	.	-	.	intron_id 1 ; splice_site "AG"
Chr4	exonerate:protein2genome:local	cds	1016897	1019005	.	-	.
Chr4	exonerate:protein2genome:local	exon	1016897	1019005	.	-	.	insertions 0 ; deletions 0 ; identity 100.00 ; similarity 100.00
Chr4	exonerate:protein2genome:local	splice5	1016895	1016896	.	-	.	intron_id 3 ; splice_site "GT"
Chr4	exonerate:protein2genome:local	intron	1016845	1016896	.	-	.	intron_id 3
Chr4	exonerate:protein2genome:local	splice3	1016845	1016846	.	-	.	intron_id 2 ; splice_site "AG"
Chr4	exonerate:protein2genome:local	cds	1015751	1016844	.	-	.
Chr4	exonerate:protein2genome:local	exon	1015751	1016844	.	-	.	insertions 0 ; deletions 0 ; identity 100.00 ; similarity 100.00
Chr4	exonerate:protein2genome:local	similarity	1015751	1019445	5936	-	.	alignment_id 1 ; Query AFUB_098620-T-p1 ; Align 1019446 1 87 ; Align 1019305 30 237 ; Align 1019004 110 2106 ; Align 1016843 813 1092
#AFUB_098570-T-p1	exonerate:protein2genome:local	similarity	1	998	5085	.	.	alignment_id 1 ; Target Chr4 ; Align 1 1029549 998
Chr4	exonerate:protein2genome:local	gene	1026555	1029548	5085	-	.	gene_id 1 ; Name=AFUB_098570-T-p1 ; gene_orientation . ; identity 100.00 ; similarity 100.00
Chr4	exonerate:protein2genome:local	cds	1026555	1029548	.	-	.
Chr4	exonerate:protein2genome:local	exon	1026555	1029548	.	-	.	insertions 0 ; deletions 0 ; identity 100.00 ; similarity 100.00
Chr4	exonerate:protein2genome:local	similarity	1026555	1029548	5085	-	.	alignment_id 1 ; Query AFUB_098570-T-p1 ; Align 1029549 1 2994
#AFUB_098240-T-p1	exonerate:protein2genome:local	similarity	1	144	706	.	.	alignment_id 1 ; Target Chr4 ; Align 1 1112552 49 ; Align 51 1112752 67 ; Align 118 1113025 27
Chr4	exonerate:protein2genome:local	gene	1112552	1113105	706	+	.	gene_id 1 ; Name=AFUB_098240-T-p1 ; gene_orientation + ; identity 100.00 ; similarity 100.00
Chr4	exonerate:protein2genome:local	cds	1112552	1112699	.	+	.
Chr4	exonerate:protein2genome:local	exon	1112552	1112699	.	+	.	insertions 0 ; deletions 0 ; identity 100.00 ; similarity 100.00
Chr4	exonerate:protein2genome:local	splice5	1112700	1112701	.	+	.	intron_id 1 ; splice_site "GT"
Chr4	exonerate:protein2genome:local	intron	1112700	1112749	.	+	.	intron_id 1
Chr4	exonerate:protein2genome:local	splice3	1112748	1112749	.	+	.	intron_id 0 ; splice_site "AG"
Chr4	exonerate:protein2genome:local	cds	1112750	1112952	.	+	.
Chr4	exonerate:protein2genome:local	exon	1112750	1112952	.	+	.	insertions 0 ; deletions 0 ; identity 100.00 ; similarity 100.00
Chr4	exonerate:protein2genome:local	splice5	1112953	1112954	.	+	.	intron_id 2 ; splice_site "GT"
Chr4	exonerate:protein2genome:local	intron	1112953	1113024	.	+	.	intron_id 2
Chr4	exonerate:protein2genome:local	splice3	1113023	1113024	.	+	.	intron_id 1 ; splice_site "AG"
Chr4	exonerate:protein2genome:local	cds	1113025	1113105	.	+	.
Chr4	exonerate:protein2genome:local	exon	1113025	1113105	.	+	.	insertions 0 ; deletions 0 ; identity 100.00 ; similarity 100.00
Chr4	exonerate:protein2genome:local	similarity	1112552	1113105	706	+	.	alignment_id 1 ; Query AFUB_098240-T-p1 ; Align 1112552 1 147 ; Align 1112752 51 201 ; Align 1113025 118 81
#AFUB_098340-T-p1	exonerate:protein2genome:local	similarity	131	374	467	.	.	alignment_id 1 ; Target Chr4 ; Align 131 2804064 20 ; Align 152 2804124 95 ; Align 250 2804409 125
Chr4	exonerate:protein2genome:local	gene	2804064	2804783	467	+	.	gene_id 1 ; Name=AFUB_098340-T-p1 ; gene_orientation . ; identity 44.17 ; similarity 64.58
Chr4	exonerate:protein2genome:local	cds	2804064	2804783	.	+	.
Chr4	exonerate:protein2genome:local	exon	2804064	2804783	.	+	.	insertions 0 ; deletions 4 ; identity 44.17 ; similarity 64.58
Chr4	exonerate:protein2genome:local	similarity	2804064	2804783	467	+	.	alignment_id 1 ; Query AFUB_098340-T-p1 ; Align 2804064 131 60 ; Align 2804124 152 285 ; Align 2804409 250 375
#AFUB_098340-T-p1	exonerate:protein2genome:local	similarity	130	356	275	.	.	alignment_id 2 ; Target Chr4 ; Align 130 897111 33 ; Align 163 897216 91 ; Align 254 897498 67 ; Align 322 897699 35
Chr4	exonerate:protein2genome:local	gene	897111	897803	275	+	.	gene_id 2 ; Name=AFUB_098340-T-p1 ; gene_orientation . ; identity 33.19 ; similarity 55.75
Chr4	exonerate:protein2genome:local	cds	897111	897803	.	+	.
Chr4	exonerate:protein2genome:local	exon	897111	897803	.	+	.	insertions 15 ; deletions 1 ; identity 33.19 ; similarity 55.75
Chr4	exonerate:protein2genome:local	similarity	897111	897803	275	+	.	alignment_id 2 ; Query AFUB_098340-T-p1 ; Align 897111 130 99 ; Align 897216 163 273 ; Align 897498 254 201 ; Align 897699 322 105
#AFUB_098380-T-p1	exonerate:protein2genome:local	similarity	1	544	2731	.	.	alignment_id 1 ; Target Chr4 ; Align 1 1071748 39 ; Align 40 1071945 39 ; Align 79 1072157 62 ; Align 142 1072400 403
Chr4	exonerate:protein2genome:local	gene	1071748	1073608	2731	+	.	gene_id 1 ; Name=AFUB_098380-T-p1 ; gene_orientation + ; identity 100.00 ; similarity 100.00
Chr4	exonerate:protein2genome:local	cds	1071748	1071864	.	+	.
Chr4	exonerate:protein2genome:local	exon	1071748	1071864	.	+	.	insertions 0 ; deletions 0 ; identity 100.00 ; similarity 100.00
Chr4	exonerate:protein2genome:local	splice5	1071865	1071866	.	+	.	intron_id 1 ; splice_site "GT"
Chr4	exonerate:protein2genome:local	intron	1071865	1071944	.	+	.	intron_id 1
Chr4	exonerate:protein2genome:local	splice3	1071943	1071944	.	+	.	intron_id 0 ; splice_site "AG"
Chr4	exonerate:protein2genome:local	cds	1071945	1072061	.	+	.
Chr4	exonerate:protein2genome:local	exon	1071945	1072061	.	+	.	insertions 0 ; deletions 0 ; identity 100.00 ; similarity 100.00
Chr4	exonerate:protein2genome:local	splice5	1072062	1072063	.	+	.	intron_id 2 ; splice_site "GT"
Chr4	exonerate:protein2genome:local	intron	1072062	1072156	.	+	.	intron_id 2
Chr4	exonerate:protein2genome:local	splice3	1072155	1072156	.	+	.	intron_id 1 ; splice_site "AG"
Chr4	exonerate:protein2genome:local	cds	1072157	1072343	.	+	.
Chr4	exonerate:protein2genome:local	exon	1072157	1072343	.	+	.	insertions 0 ; deletions 0 ; identity 100.00 ; similarity 100.00
Chr4	exonerate:protein2genome:local	splice5	1072344	1072345	.	+	.	intron_id 3 ; splice_site "GT"
Chr4	exonerate:protein2genome:local	intron	1072344	1072397	.	+	.	intron_id 3
Chr4	exonerate:protein2genome:local	splice3	1072396	1072397	.	+	.	intron_id 2 ; splice_site "AG"
Chr4	exonerate:protein2genome:local	cds	1072398	1073608	.	+	.
Chr4	exonerate:protein2genome:local	exon	1072398	1073608	.	+	.	insertions 0 ; deletions 0 ; identity 100.00 ; similarity 100.00
Chr4	exonerate:protein2genome:local	similarity	1071748	1073608	2731	+	.	alignment_id 1 ; Query AFUB_098380-T-p1 ; Align 1071748 1 117 ; Align 1071945 40 117 ; Align 1072157 79 186 ; Align 1072400 142 1209
#AFUB_098580-T-p1	exonerate:protein2genome:local	similarity	1	370	1873	.	.	alignment_id 1 ; Target Chr4 ; Align 1 1025141 370
Chr4	exonerate:protein2genome:local	gene	1025141	1026250	1873	+	.	gene_id 1 ; Name=AFUB_098580-T-p1 ; gene_orientation . ; identity 100.00 ; similarity 100.00
Chr4	exonerate:protein2genome:local	cds	1025141	1026250	.	+	.
Chr4	exonerate:protein2genome:local	exon	1025141	1026250	.	+	.	insertions 0 ; deletions 0 ; identity 100.00 ; similarity 100.00
Chr4	exonerate:protein2genome:local	similarity	1025141	1026250	1873	+	.	alignment_id 1 ; Query AFUB_098580-T-p1 ; Align 1025141 1 1110
#AFUB_098600-T-p1	exonerate:protein2genome:local	similarity	93	287	324	.	.	alignment_id 1 ; Target Chr4 ; Align 93 3604713 59 ; Align 154 3604890 54 ; Align 210 3605052 18 ; Align 229 3605106 40 ; Align 270 3605317 18
Chr4	exonerate:protein2genome:local	gene	3604713	3605370	324	+	.	gene_id 1 ; Name=AFUB_098600-T-p1 ; gene_orientation + ; identity 38.10 ; similarity 51.32
Chr4	exonerate:protein2genome:local	cds	3604713	3605227	.	+	.
Chr4	exonerate:protein2genome:local	exon	3604713	3605227	.	+	.	insertions 0 ; deletions 5 ; identity 35.09 ; similarity 49.71
Chr4	exonerate:protein2genome:local	splice5	3605228	3605229	.	+	.	intron_id 1 ; splice_site "GT"
Chr4	exonerate:protein2genome:local	intron	3605228	3605315	.	+	.	intron_id 1
Chr4	exonerate:protein2genome:local	splice3	3605314	3605315	.	+	.	intron_id 0 ; splice_site "AG"
Chr4	exonerate:protein2genome:local	cds	3605316	3605370	.	+	.
Chr4	exonerate:protein2genome:local	exon	3605316	3605370	.	+	.	insertions 0 ; deletions 0 ; identity 66.67 ; similarity 66.67
Chr4	exonerate:protein2genome:local	similarity	3604713	3605370	324	+	.	alignment_id 1 ; Query AFUB_098600-T-p1 ; Align 3604713 93 177 ; Align 3604890 154 162 ; Align 3605052 210 54 ; Align 3605106 229 120 ; Align 3605317 270 54
#AFUB_098650-T-p1	exonerate:protein2genome:local	similarity	1	522	2609	.	.	alignment_id 1 ; Target Chr4 ; Align 1 1009691 84 ; Align 86 1010003 28 ; Align 115 1010153 408
Chr4	exonerate:protein2genome:local	gene	1009691	1011376	2609	+	.	gene_id 1 ; Name=AFUB_098650-T-p1 ; gene_orientation + ; identity 100.00 ; similarity 100.00
Chr4	exonerate:protein2genome:local	cds	1009691	1009943	.	+	.
Chr4	exonerate:protein2genome:local	exon	1009691	1009943	.	+	.	insertions 0 ; deletions 0 ; identity 100.00 ; similarity 100.00
Chr4	exonerate:protein2genome:local	splice5	1009944	1009945	.	+	.	intron_id 1 ; splice_site "GT"
Chr4	exonerate:protein2genome:local	intron	1009944	1010000	.	+	.	intron_id 1
Chr4	exonerate:protein2genome:local	splice3	1009999	1010000	.	+	.	intron_id 0 ; splice_site "AG"
Chr4	exonerate:protein2genome:local	cds	1010001	1010088	.	+	.
Chr4	exonerate:protein2genome:local	exon	1010001	1010088	.	+	.	insertions 0 ; deletions 0 ; identity 100.00 ; similarity 100.00
Chr4	exonerate:protein2genome:local	splice5	1010089	1010090	.	+	.	intron_id 2 ; splice_site "GT"
Chr4	exonerate:protein2genome:local	intron	1010089	1010151	.	+	.	intron_id 2
Chr4	exonerate:protein2genome:local	splice3	1010150	1010151	.	+	.	intron_id 1 ; splice_site "AG"
Chr4	exonerate:protein2genome:local	cds	1010152	1011376	.	+	.
Chr4	exonerate:protein2genome:local	exon	1010152	1011376	.	+	.	insertions 0 ; deletions 0 ; identity 100.00 ; similarity 100.00
Chr4	exonerate:protein2genome:local	similarity	1009691	1011376	2609	+	.	alignment_id 1 ; Query AFUB_098650-T-p1 ; Align 1009691 1 252 ; Align 1010003 86 84 ; Align 1010153 115 1224
#AFUB_098530-T-p1	exonerate:protein2genome:local	similarity	1	270	1446	.	.	alignment_id 1 ; Target Chr4 ; Align 1 1037902 270
Chr4	exonerate:protein2genome:local	gene	1037902	1038711	1446	+	.	gene_id 1 ; Name=AFUB_098530-T-p1 ; gene_orientation . ; identity 100.00 ; similarity 100.00
Chr4	exonerate:protein2genome:local	cds	1037902	1038711	.	+	.
Chr4	exonerate:protein2genome:local	exon	1037902	1038711	.	+	.	insertions 0 ; deletions 0 ; identity 100.00 ; similarity 100.00
Chr4	exonerate:protein2genome:local	similarity	1037902	1038711	1446	+	.	alignment_id 1 ; Query AFUB_098530-T-p1 ; Align 1037902 1 810
#AFUB_098490-T-p1	exonerate:protein2genome:local	similarity	77	403	592	.	.	alignment_id 1 ; Target Chr4 ; Align 77 96776 28 ; Align 106 96918 70 ; Align 180 97128 181 ; Align 362 97721 18 ; Align 380 97778 24
Chr4	exonerate:protein2genome:local	gene	96776	97849	592	+	.	gene_id 1 ; Name=AFUB_098490-T-p1 ; gene_orientation + ; identity 43.61 ; similarity 64.49
Chr4	exonerate:protein2genome:local	cds	96776	96861	.	+	.
Chr4	exonerate:protein2genome:local	exon	96776	96861	.	+	.	insertions 0 ; deletions 0 ; identity 53.57 ; similarity 78.57
Chr4	exonerate:protein2genome:local	splice5	96862	96863	.	+	.	intron_id 1 ; splice_site "GT"
Chr4	exonerate:protein2genome:local	intron	96862	96916	.	+	.	intron_id 1
Chr4	exonerate:protein2genome:local	splice3	96915	96916	.	+	.	intron_id 0 ; splice_site "AG"
Chr4	exonerate:protein2genome:local	cds	96917	97671	.	+	.
Chr4	exonerate:protein2genome:local	exon	96917	97671	.	+	.	insertions 0 ; deletions 4 ; identity 41.83 ; similarity 62.55
Chr4	exonerate:protein2genome:local	splice5	97672	97673	.	+	.	intron_id 2 ; splice_site "GT"
Chr4	exonerate:protein2genome:local	intron	97672	97718	.	+	.	intron_id 2
Chr4	exonerate:protein2genome:local	splice3	97717	97718	.	+	.	intron_id 1 ; splice_site "AG"
Chr4	exonerate:protein2genome:local	cds	97719	97849	.	+	.
Chr4	exonerate:protein2genome:local	exon	97719	97849	.	+	.	insertions 3 ; deletions 0 ; identity 47.62 ; similarity 66.67
Chr4	exonerate:protein2genome:local	similarity	96776	97849	592	+	.	alignment_id 1 ; Query AFUB_098490-T-p1 ; Align 96776 77 84 ; Align 96918 106 210 ; Align 97128 180 543 ; Align 97721 362 54 ; Align 97778 380 72
#AFUB_098610-T-p1	exonerate:protein2genome:local	similarity	1	319	1545	.	.	alignment_id 1 ; Target Chr4 ; Align 1 1019813 43 ; Align 44 1019999 33 ; Align 78 1020182 242
Chr4	exonerate:protein2genome:local	gene	1019813	1020907	1545	+	.	gene_id 1 ; Name=AFUB_098610-T-p1 ; gene_orientation + ; identity 100.00 ; similarity 100.00
Chr4	exonerate:protein2genome:local	cds	1019813	1019941	.	+	.
Chr4	exonerate:protein2genome:local	exon	1019813	1019941	.	+	.	insertions 0 ; deletions 0 ; identity 100.00 ; similarity 100.00
Chr4	exonerate:protein2genome:local	splice5	1019942	1019943	.	+	.	intron_id 1 ; splice_site "GT"
Chr4	exonerate:protein2genome:local	intron	1019942	1019998	.	+	.	intron_id 1
Chr4	exonerate:protein2genome:local	splice3	1019997	1019998	.	+	.	intron_id 0 ; splice_site "AG"
Chr4	exonerate:protein2genome:local	cds	1019999	1020098	.	+	.
Chr4	exonerate:protein2genome:local	exon	1019999	1020098	.	+	.	insertions 0 ; deletions 0 ; identity 100.00 ; similarity 100.00
Chr4	exonerate:protein2genome:local	splice5	1020099	1020100	.	+	.	intron_id 2 ; splice_site "GT"
Chr4	exonerate:protein2genome:local	intron	1020099	1020179	.	+	.	intron_id 2
Chr4	exonerate:protein2genome:local	splice3	1020178	1020179	.	+	.	intron_id 1 ; splice_site "AG"
Chr4	exonerate:protein2genome:local	cds	1020180	1020907	.	+	.
Chr4	exonerate:protein2genome:local	exon	1020180	1020907	.	+	.	insertions 0 ; deletions 0 ; identity 100.00 ; similarity 100.00
Chr4	exonerate:protein2genome:local	similarity	1019813	1020907	1545	+	.	alignment_id 1 ; Query AFUB_098610-T-p1 ; Align 1019813 1 129 ; Align 1019999 44 99 ; Align 1020182 78 726
#AFUB_098560-T-p1	exonerate:protein2genome:local	similarity	1	474	2381	.	.	alignment_id 1 ; Target Chr4 ; Align 1 1031438 474
Chr4	exonerate:protein2genome:local	gene	1031438	1032859	2381	+	.	gene_id 1 ; Name=AFUB_098560-T-p1 ; gene_orientation . ; identity 100.00 ; similarity 100.00
Chr4	exonerate:protein2genome:local	cds	1031438	1032859	.	+	.
Chr4	exonerate:protein2genome:local	exon	1031438	1032859	.	+	.	insertions 0 ; deletions 0 ; identity 100.00 ; similarity 100.00
Chr4	exonerate:protein2genome:local	similarity	1031438	1032859	2381	+	.	alignment_id 1 ; Query AFUB_098560-T-p1 ; Align 1031438 1 1422
#AFUB_098270-T-p1	exonerate:protein2genome:local	similarity	1	622	3299	.	.	alignment_id 1 ; Target Chr4 ; Align 1 1105757 622
Chr4	exonerate:protein2genome:local	gene	1105757	1107622	3299	+	.	gene_id 1 ; Name=AFUB_098270-T-p1 ; gene_orientation . ; identity 100.00 ; similarity 100.00
Chr4	exonerate:protein2genome:local	cds	1105757	1107622	.	+	.
Chr4	exonerate:protein2genome:local	exon	1105757	1107622	.	+	.	insertions 0 ; deletions 0 ; identity 100.00 ; similarity 100.00
Chr4	exonerate:protein2genome:local	similarity	1105757	1107622	3299	+	.	alignment_id 1 ; Query AFUB_098270-T-p1 ; Align 1105757 1 1866
#AFUB_098520-T-p1	exonerate:protein2genome:local	similarity	1	232	1153	.	.	alignment_id 1 ; Target Chr4 ; Align 1 1039167 60 ; Align 62 1039418 171
Chr4	exonerate:protein2genome:local	gene	1039167	1039930	1153	+	.	gene_id 1 ; Name=AFUB_098520-T-p1 ; gene_orientation + ; identity 100.00 ; similarity 100.00
Chr4	exonerate:protein2genome:local	cds	1039167	1039348	.	+	.
Chr4	exonerate:protein2genome:local	exon	1039167	1039348	.	+	.	insertions 0 ; deletions 0 ; identity 100.00 ; similarity 100.00
Chr4	exonerate:protein2genome:local	splice5	1039349	1039350	.	+	.	intron_id 1 ; splice_site "GT"
Chr4	exonerate:protein2genome:local	intron	1039349	1039416	.	+	.	intron_id 1
Chr4	exonerate:protein2genome:local	splice3	1039415	1039416	.	+	.	intron_id 0 ; splice_site "AG"
Chr4	exonerate:protein2genome:local	cds	1039417	1039930	.	+	.
Chr4	exonerate:protein2genome:local	exon	1039417	1039930	.	+	.	insertions 0 ; deletions 0 ; identity 100.00 ; similarity 100.00
Chr4	exonerate:protein2genome:local	similarity	1039167	1039930	1153	+	.	alignment_id 1 ; Query AFUB_098520-T-p1 ; Align 1039167 1 180 ; Align 1039418 62 513
#AFUB_098470-T-p1	exonerate:protein2genome:local	similarity	1	449	2287	.	.	alignment_id 1 ; Target Chr4 ; Align 1 1052308 91 ; Align 93 1052636 104 ; Align 198 1053004 136 ; Align 335 1053470 115
Chr4	exonerate:protein2genome:local	gene	1052308	1053814	2287	+	.	gene_id 1 ; Name=AFUB_098470-T-p1 ; gene_orientation + ; identity 100.00 ; similarity 100.00
Chr4	exonerate:protein2genome:local	cds	1052308	1052581	.	+	.
Chr4	exonerate:protein2genome:local	exon	1052308	1052581	.	+	.	insertions 0 ; deletions 0 ; identity 100.00 ; similarity 100.00
Chr4	exonerate:protein2genome:local	splice5	1052582	1052583	.	+	.	intron_id 1 ; splice_site "GT"
Chr4	exonerate:protein2genome:local	intron	1052582	1052633	.	+	.	intron_id 1
Chr4	exonerate:protein2genome:local	splice3	1052632	1052633	.	+	.	intron_id 0 ; splice_site "AG"
Chr4	exonerate:protein2genome:local	cds	1052634	1052949	.	+	.
Chr4	exonerate:protein2genome:local	exon	1052634	1052949	.	+	.	insertions 0 ; deletions 0 ; identity 100.00 ; similarity 100.00
Chr4	exonerate:protein2genome:local	splice5	1052950	1052951	.	+	.	intron_id 2 ; splice_site "GT"
Chr4	exonerate:protein2genome:local	intron	1052950	1053002	.	+	.	intron_id 2
Chr4	exonerate:protein2genome:local	splice3	1053001	1053002	.	+	.	intron_id 1 ; splice_site "AG"
Chr4	exonerate:protein2genome:local	cds	1053003	1053413	.	+	.
Chr4	exonerate:protein2genome:local	exon	1053003	1053413	.	+	.	insertions 0 ; deletions 0 ; identity 100.00 ; similarity 100.00
Chr4	exonerate:protein2genome:local	splice5	1053414	1053415	.	+	.	intron_id 3 ; splice_site "GT"
Chr4	exonerate:protein2genome:local	intron	1053414	1053468	.	+	.	intron_id 3
Chr4	exonerate:protein2genome:local	splice3	1053467	1053468	.	+	.	intron_id 2 ; splice_site "AG"
Chr4	exonerate:protein2genome:local	cds	1053469	1053814	.	+	.
Chr4	exonerate:protein2genome:local	exon	1053469	1053814	.	+	.	insertions 0 ; deletions 0 ; identity 100.00 ; similarity 100.00
Chr4	exonerate:protein2genome:local	similarity	1052308	1053814	2287	+	.	alignment_id 1 ; Query AFUB_098470-T-p1 ; Align 1052308 1 273 ; Align 1052636 93 312 ; Align 1053004 198 408 ; Align 1053470 335 345
#AFUB_098450-T-p1	exonerate:protein2genome:local	similarity	1	610	2983	.	.	alignment_id 1 ; Target Chr4 ; Align 1 1057446 117 ; Align 119 1057856 44 ; Align 164 1058046 38 ; Align 203 1058395 408
Chr4	exonerate:protein2genome:local	gene	1057446	1059618	2983	+	.	gene_id 1 ; Name=AFUB_098450-T-p1 ; gene_orientation + ; identity 100.00 ; similarity 100.00
Chr4	exonerate:protein2genome:local	cds	1057446	1057797	.	+	.
Chr4	exonerate:protein2genome:local	exon	1057446	1057797	.	+	.	insertions 0 ; deletions 0 ; identity 100.00 ; similarity 100.00
Chr4	exonerate:protein2genome:local	splice5	1057798	1057799	.	+	.	intron_id 1 ; splice_site "GT"
Chr4	exonerate:protein2genome:local	intron	1057798	1057853	.	+	.	intron_id 1
Chr4	exonerate:protein2genome:local	splice3	1057852	1057853	.	+	.	intron_id 0 ; splice_site "AG"
Chr4	exonerate:protein2genome:local	cds	1057854	1057988	.	+	.
Chr4	exonerate:protein2genome:local	exon	1057854	1057988	.	+	.	insertions 0 ; deletions 0 ; identity 100.00 ; similarity 100.00
Chr4	exonerate:protein2genome:local	splice5	1057989	1057990	.	+	.	intron_id 2 ; splice_site "GT"
Chr4	exonerate:protein2genome:local	intron	1057989	1058043	.	+	.	intron_id 2
Chr4	exonerate:protein2genome:local	splice3	1058042	1058043	.	+	.	intron_id 1 ; splice_site "AG"
Chr4	exonerate:protein2genome:local	cds	1058044	1058160	.	+	.
Chr4	exonerate:protein2genome:local	exon	1058044	1058160	.	+	.	insertions 0 ; deletions 0 ; identity 100.00 ; similarity 100.00
Chr4	exonerate:protein2genome:local	splice5	1058161	1058162	.	+	.	intron_id 3 ; splice_site "GT"
Chr4	exonerate:protein2genome:local	intron	1058161	1058392	.	+	.	intron_id 3
Chr4	exonerate:protein2genome:local	splice3	1058391	1058392	.	+	.	intron_id 2 ; splice_site "AG"
Chr4	exonerate:protein2genome:local	cds	1058393	1059618	.	+	.
Chr4	exonerate:protein2genome:local	exon	1058393	1059618	.	+	.	insertions 0 ; deletions 0 ; identity 100.00 ; similarity 100.00
Chr4	exonerate:protein2genome:local	similarity	1057446	1059618	2983	+	.	alignment_id 1 ; Query AFUB_098450-T-p1 ; Align 1057446 1 351 ; Align 1057856 119 132 ; Align 1058046 164 114 ; Align 1058395 203 1224
#AFUB_098170-T-p1	exonerate:protein2genome:local	similarity	2	296	1613	.	.	alignment_id 1 ; Target Chr4 ; Align 2 1133819 82 ; Align 84 1134118 28 ; Align 113 1134261 184
Chr4	exonerate:protein2genome:local	gene	1133819	1134812	1613	+	.	gene_id 1 ; Name=AFUB_098170-T-p1 ; gene_orientation + ; identity 100.00 ; similarity 100.00
Chr4	exonerate:protein2genome:local	cds	1133819	1134064	.	+	.
Chr4	exonerate:protein2genome:local	exon	1133819	1134064	.	+	.	insertions 0 ; deletions 0 ; identity 100.00 ; similarity 100.00
Chr4	exonerate:protein2genome:local	splice5	1134065	1134066	.	+	.	intron_id 1 ; splice_site "GT"
Chr4	exonerate:protein2genome:local	intron	1134065	1134117	.	+	.	intron_id 1
Chr4	exonerate:protein2genome:local	splice3	1134116	1134117	.	+	.	intron_id 0 ; splice_site "AG"
Chr4	exonerate:protein2genome:local	cds	1134118	1134203	.	+	.
Chr4	exonerate:protein2genome:local	exon	1134118	1134203	.	+	.	insertions 0 ; deletions 0 ; identity 100.00 ; similarity 100.00
Chr4	exonerate:protein2genome:local	splice5	1134204	1134205	.	+	.	intron_id 2 ; splice_site "GT"
Chr4	exonerate:protein2genome:local	intron	1134204	1134259	.	+	.	intron_id 2
Chr4	exonerate:protein2genome:local	splice3	1134258	1134259	.	+	.	intron_id 1 ; splice_site "AG"
Chr4	exonerate:protein2genome:local	cds	1134260	1134812	.	+	.
Chr4	exonerate:protein2genome:local	exon	1134260	1134812	.	+	.	insertions 0 ; deletions 0 ; identity 100.00 ; similarity 100.00
Chr4	exonerate:protein2genome:local	similarity	1133819	1134812	1613	+	.	alignment_id 1 ; Query AFUB_098170-T-p1 ; Align 1133819 2 246 ; Align 1134118 84 84 ; Align 1134261 113 552
#AFUB_098200-T-p1	exonerate:protein2genome:local	similarity	464	721	407	.	.	alignment_id 1 ; Target Chr4 ; Align 464 2803989 48 ; Align 513 2804133 94 ; Align 607 2804421 115
Chr4	exonerate:protein2genome:local	gene	2803989	2804765	407	+	.	gene_id 1 ; Name=AFUB_098200-T-p1 ; gene_orientation . ; identity 37.35 ; similarity 56.03
Chr4	exonerate:protein2genome:local	cds	2803989	2804765	.	+	.
Chr4	exonerate:protein2genome:local	exon	2803989	2804765	.	+	.	insertions 6 ; deletions 1 ; identity 37.35 ; similarity 56.03
Chr4	exonerate:protein2genome:local	similarity	2803989	2804765	407	+	.	alignment_id 1 ; Query AFUB_098200-T-p1 ; Align 2803989 464 144 ; Align 2804133 513 282 ; Align 2804421 607 345
#AFUB_098280-T-p1	exonerate:protein2genome:local	similarity	1	1048	5286	.	.	alignment_id 1 ; Target Chr4 ; Align 1 1101722 147 ; Align 149 1102234 217 ; Align 366 1102935 327 ; Align 694 1103972 247 ; Align 941 1104782 108
Chr4	exonerate:protein2genome:local	gene	1101722	1105105	5286	+	.	gene_id 1 ; Name=AFUB_098280-T-p1 ; gene_orientation + ; identity 100.00 ; similarity 100.00
Chr4	exonerate:protein2genome:local	cds	1101722	1102164	.	+	.
Chr4	exonerate:protein2genome:local	exon	1101722	1102164	.	+	.	insertions 0 ; deletions 0 ; identity 100.00 ; similarity 100.00
Chr4	exonerate:protein2genome:local	splice5	1102165	1102166	.	+	.	intron_id 1 ; splice_site "GT"
Chr4	exonerate:protein2genome:local	intron	1102165	1102232	.	+	.	intron_id 1
Chr4	exonerate:protein2genome:local	splice3	1102231	1102232	.	+	.	intron_id 0 ; splice_site "AG"
Chr4	exonerate:protein2genome:local	cds	1102233	1102884	.	+	.
Chr4	exonerate:protein2genome:local	exon	1102233	1102884	.	+	.	insertions 0 ; deletions 0 ; identity 100.00 ; similarity 100.00
Chr4	exonerate:protein2genome:local	splice5	1102885	1102886	.	+	.	intron_id 2 ; splice_site "GT"
Chr4	exonerate:protein2genome:local	intron	1102885	1102934	.	+	.	intron_id 2
Chr4	exonerate:protein2genome:local	splice3	1102933	1102934	.	+	.	intron_id 1 ; splice_site "AG"
Chr4	exonerate:protein2genome:local	cds	1102935	1103916	.	+	.
Chr4	exonerate:protein2genome:local	exon	1102935	1103916	.	+	.	insertions 0 ; deletions 0 ; identity 100.00 ; similarity 100.00
Chr4	exonerate:protein2genome:local	splice5	1103917	1103918	.	+	.	intron_id 3 ; splice_site "GT"
Chr4	exonerate:protein2genome:local	intron	1103917	1103969	.	+	.	intron_id 3
Chr4	exonerate:protein2genome:local	splice3	1103968	1103969	.	+	.	intron_id 2 ; splice_site "AG"
Chr4	exonerate:protein2genome:local	cds	1103970	1104712	.	+	.
Chr4	exonerate:protein2genome:local	exon	1103970	1104712	.	+	.	insertions 0 ; deletions 0 ; identity 100.00 ; similarity 100.00
Chr4	exonerate:protein2genome:local	splice5	1104713	1104714	.	+	.	intron_id 4 ; splice_site "GT"
Chr4	exonerate:protein2genome:local	intron	1104713	1104781	.	+	.	intron_id 4
Chr4	exonerate:protein2genome:local	splice3	1104780	1104781	.	+	.	intron_id 3 ; splice_site "AG"
Chr4	exonerate:protein2genome:local	cds	1104782	1105105	.	+	.
Chr4	exonerate:protein2genome:local	exon	1104782	1105105	.	+	.	insertions 0 ; deletions 0 ; identity 100.00 ; similarity 100.00
Chr4	exonerate:protein2genome:local	similarity	1101722	1105105	5286	+	.	alignment_id 1 ; Query AFUB_098280-T-p1 ; Align 1101722 1 441 ; Align 1102234 149 651 ; Align 1102935 366 981 ; Align 1103972 694 741 ; Align 1104782 941 324
#AFUB_098420-T-p1	exonerate:protein2genome:local	similarity	1	687	3521	.	.	alignment_id 1 ; Target Chr4 ; Align 1 1061970 181 ; Align 182 1062581 447 ; Align 630 1064008 58
Chr4	exonerate:protein2genome:local	gene	1061970	1064181	3521	+	.	gene_id 1 ; Name=AFUB_098420-T-p1 ; gene_orientation + ; identity 100.00 ; similarity 100.00
Chr4	exonerate:protein2genome:local	cds	1061970	1062512	.	+	.
Chr4	exonerate:protein2genome:local	exon	1061970	1062512	.	+	.	insertions 0 ; deletions 0 ; identity 100.00 ; similarity 100.00
Chr4	exonerate:protein2genome:local	splice5	1062513	1062514	.	+	.	intron_id 1 ; splice_site "GT"
Chr4	exonerate:protein2genome:local	intron	1062513	1062580	.	+	.	intron_id 1
Chr4	exonerate:protein2genome:local	splice3	1062579	1062580	.	+	.	intron_id 0 ; splice_site "AG"
Chr4	exonerate:protein2genome:local	cds	1062581	1063923	.	+	.
Chr4	exonerate:protein2genome:local	exon	1062581	1063923	.	+	.	insertions 0 ; deletions 0 ; identity 100.00 ; similarity 100.00
Chr4	exonerate:protein2genome:local	splice5	1063924	1063925	.	+	.	intron_id 2 ; splice_site "GT"
Chr4	exonerate:protein2genome:local	intron	1063924	1064006	.	+	.	intron_id 2
Chr4	exonerate:protein2genome:local	splice3	1064005	1064006	.	+	.	intron_id 1 ; splice_site "AG"
Chr4	exonerate:protein2genome:local	cds	1064007	1064181	.	+	.
Chr4	exonerate:protein2genome:local	exon	1064007	1064181	.	+	.	insertions 0 ; deletions 0 ; identity 100.00 ; similarity 100.00
Chr4	exonerate:protein2genome:local	similarity	1061970	1064181	3521	+	.	alignment_id 1 ; Query AFUB_098420-T-p1 ; Align 1061970 1 543 ; Align 1062581 182 1341 ; Align 1064008 630 174
#AFUB_098040-T-p1	exonerate:protein2genome:local	similarity	90	393	254	.	.	alignment_id 1 ; Target Chr4 ; Align 90 2190622 73 ; Align 163 2190844 100 ; Align 263 2191145 70 ; Align 333 2191358 61
Chr4	exonerate:protein2genome:local	gene	2190622	2191540	254	+	.	gene_id 1 ; Name=AFUB_098040-T-p1 ; gene_orientation . ; identity 29.28 ; similarity 48.03
Chr4	exonerate:protein2genome:local	cds	2190622	2191540	.	+	.
Chr4	exonerate:protein2genome:local	exon	2190622	2191540	.	+	.	insertions 6 ; deletions 0 ; identity 29.28 ; similarity 48.03 ; frameshifts 1
Chr4	exonerate:protein2genome:local	similarity	2190622	2191540	254	+	.	alignment_id 1 ; Query AFUB_098040-T-p1 ; Align 2190622 90 219 ; Align 2190844 163 300 ; Align 2191145 263 210 ; Align 2191358 333 183
#AFUB_098670-T-p1	exonerate:protein2genome:local	similarity	1	1418	7250	.	.	alignment_id 1 ; Target Chr4 ; Align 1 1003544 78 ; Align 80 1003840 33 ; Align 114 1003996 1159 ; Align 1274 1007528 145
Chr4	exonerate:protein2genome:local	gene	1003544	1007962	7250	+	.	gene_id 1 ; Name=AFUB_098670-T-p1 ; gene_orientation + ; identity 100.00 ; similarity 100.00
Chr4	exonerate:protein2genome:local	cds	1003544	1003779	.	+	.
Chr4	exonerate:protein2genome:local	exon	1003544	1003779	.	+	.	insertions 0 ; deletions 0 ; identity 100.00 ; similarity 100.00
Chr4	exonerate:protein2genome:local	splice5	1003780	1003781	.	+	.	intron_id 1 ; splice_site "GT"
Chr4	exonerate:protein2genome:local	intron	1003780	1003838	.	+	.	intron_id 1
Chr4	exonerate:protein2genome:local	splice3	1003837	1003838	.	+	.	intron_id 0 ; splice_site "AG"
Chr4	exonerate:protein2genome:local	cds	1003839	1003939	.	+	.
Chr4	exonerate:protein2genome:local	exon	1003839	1003939	.	+	.	insertions 0 ; deletions 0 ; identity 100.00 ; similarity 100.00
Chr4	exonerate:protein2genome:local	splice5	1003940	1003941	.	+	.	intron_id 2 ; splice_site "GT"
Chr4	exonerate:protein2genome:local	intron	1003940	1003993	.	+	.	intron_id 2
Chr4	exonerate:protein2genome:local	splice3	1003992	1003993	.	+	.	intron_id 1 ; splice_site "AG"
Chr4	exonerate:protein2genome:local	cds	1003994	1007473	.	+	.
Chr4	exonerate:protein2genome:local	exon	1003994	1007473	.	+	.	insertions 0 ; deletions 0 ; identity 100.00 ; similarity 100.00
Chr4	exonerate:protein2genome:local	splice5	1007474	1007475	.	+	.	intron_id 3 ; splice_site "GT"
Chr4	exonerate:protein2genome:local	intron	1007474	1007525	.	+	.	intron_id 3
Chr4	exonerate:protein2genome:local	splice3	1007524	1007525	.	+	.	intron_id 2 ; splice_site "AG"
Chr4	exonerate:protein2genome:local	cds	1007526	1007962	.	+	.
Chr4	exonerate:protein2genome:local	exon	1007526	1007962	.	+	.	insertions 0 ; deletions 0 ; identity 100.00 ; similarity 100.00
Chr4	exonerate:protein2genome:local	similarity	1003544	1007962	7250	+	.	alignment_id 1 ; Query AFUB_098670-T-p1 ; Align 1003544 1 234 ; Align 1003840 80 99 ; Align 1003996 114 3477 ; Align 1007528 1274 435
#AFUB_098230-T-p1	exonerate:protein2genome:local	similarity	1	2455	12073	.	.	alignment_id 1 ; Target Chr4 ; Align 1 1114811 198 ; Align 200 1115461 219 ; Align 419 1116176 84 ; Align 504 1116487 132 ; Align 637 1116998 50 ; Align 688 1117207 32 ; Align 720 1117414 134 ; Align 854 1117859 13 ; Align 867 1117951 81 ; Align 948 1118252 408 ; Align 1357 1119545 181 ; Align 1539 1120146 156 ; Align 1696 1120672 95 ; Align 1791 1121013 32 ; Align 1824 1121162 30 ; Align 1855 1121306 53 ; Align 1909 1121533 32 ; Align 1941 1121683 65 ; Align 2006 1121928 95 ; Align 2102 1122269 65 ; Align 2168 1122514 41 ; Align 2209 1122697 27 ; Align 2237 1122833 40 ; Align 2278 1123019 29 ; Align 2307 1123155 86 ; Align 2393 1123460 63
Chr4	exonerate:protein2genome:local	gene	1114811	1123648	12073	+	.	gene_id 1 ; Name=AFUB_098230-T-p1 ; gene_orientation + ; identity 100.00 ; similarity 100.00
Chr4	exonerate:protein2genome:local	cds	1114811	1115405	.	+	.
Chr4	exonerate:protein2genome:local	exon	1114811	1115405	.	+	.	insertions 0 ; deletions 0 ; identity 100.00 ; similarity 100.00
Chr4	exonerate:protein2genome:local	splice5	1115406	1115407	.	+	.	intron_id 1 ; splice_site "GT"
Chr4	exonerate:protein2genome:local	intron	1115406	1115458	.	+	.	intron_id 1
Chr4	exonerate:protein2genome:local	splice3	1115457	1115458	.	+	.	intron_id 0 ; splice_site "AG"
Chr4	exonerate:protein2genome:local	cds	1115459	1116117	.	+	.
Chr4	exonerate:protein2genome:local	exon	1115459	1116117	.	+	.	insertions 0 ; deletions 0 ; identity 100.00 ; similarity 100.00
Chr4	exonerate:protein2genome:local	splice5	1116118	1116119	.	+	.	intron_id 2 ; splice_site "GT"
Chr4	exonerate:protein2genome:local	intron	1116118	1116175	.	+	.	intron_id 2
Chr4	exonerate:protein2genome:local	splice3	1116174	1116175	.	+	.	intron_id 1 ; splice_site "AG"
Chr4	exonerate:protein2genome:local	cds	1116176	1116429	.	+	.
Chr4	exonerate:protein2genome:local	exon	1116176	1116429	.	+	.	insertions 0 ; deletions 0 ; identity 100.00 ; similarity 100.00
Chr4	exonerate:protein2genome:local	splice5	1116430	1116431	.	+	.	intron_id 3 ; splice_site "GT"
Chr4	exonerate:protein2genome:local	intron	1116430	1116485	.	+	.	intron_id 3
Chr4	exonerate:protein2genome:local	splice3	1116484	1116485	.	+	.	intron_id 2 ; splice_site "AG"
Chr4	exonerate:protein2genome:local	cds	1116486	1116884	.	+	.
Chr4	exonerate:protein2genome:local	exon	1116486	1116884	.	+	.	insertions 0 ; deletions 0 ; identity 100.00 ; similarity 100.00
Chr4	exonerate:protein2genome:local	splice5	1116885	1116886	.	+	.	intron_id 4 ; splice_site "GT"
Chr4	exonerate:protein2genome:local	intron	1116885	1116996	.	+	.	intron_id 4
Chr4	exonerate:protein2genome:local	splice3	1116995	1116996	.	+	.	intron_id 3 ; splice_site "AG"
Chr4	exonerate:protein2genome:local	cds	1116997	1117149	.	+	.
Chr4	exonerate:protein2genome:local	exon	1116997	1117149	.	+	.	insertions 0 ; deletions 0 ; identity 100.00 ; similarity 100.00
Chr4	exonerate:protein2genome:local	splice5	1117150	1117151	.	+	.	intron_id 5 ; splice_site "GT"
Chr4	exonerate:protein2genome:local	intron	1117150	1117205	.	+	.	intron_id 5
Chr4	exonerate:protein2genome:local	splice3	1117204	1117205	.	+	.	intron_id 4 ; splice_site "AG"
Chr4	exonerate:protein2genome:local	cds	1117206	1117302	.	+	.
Chr4	exonerate:protein2genome:local	exon	1117206	1117302	.	+	.	insertions 0 ; deletions 0 ; identity 100.00 ; similarity 100.00
Chr4	exonerate:protein2genome:local	splice5	1117303	1117304	.	+	.	intron_id 6 ; splice_site "GT"
Chr4	exonerate:protein2genome:local	intron	1117303	1117413	.	+	.	intron_id 6
Chr4	exonerate:protein2genome:local	splice3	1117412	1117413	.	+	.	intron_id 5 ; splice_site "AG"
Chr4	exonerate:protein2genome:local	cds	1117414	1117815	.	+	.
Chr4	exonerate:protein2genome:local	exon	1117414	1117815	.	+	.	insertions 0 ; deletions 0 ; identity 100.00 ; similarity 100.00
Chr4	exonerate:protein2genome:local	splice5	1117816	1117817	.	+	.	intron_id 7 ; splice_site "GT"
Chr4	exonerate:protein2genome:local	intron	1117816	1117858	.	+	.	intron_id 7
Chr4	exonerate:protein2genome:local	splice3	1117857	1117858	.	+	.	intron_id 6 ; splice_site "AG"
Chr4	exonerate:protein2genome:local	cds	1117859	1117897	.	+	.
Chr4	exonerate:protein2genome:local	exon	1117859	1117897	.	+	.	insertions 0 ; deletions 0 ; identity 100.00 ; similarity 100.00
Chr4	exonerate:protein2genome:local	splice5	1117898	1117899	.	+	.	intron_id 8 ; splice_site "GT"
Chr4	exonerate:protein2genome:local	intron	1117898	1117950	.	+	.	intron_id 8
Chr4	exonerate:protein2genome:local	splice3	1117949	1117950	.	+	.	intron_id 7 ; splice_site "AG"
Chr4	exonerate:protein2genome:local	cds	1117951	1118193	.	+	.
Chr4	exonerate:protein2genome:local	exon	1117951	1118193	.	+	.	insertions 0 ; deletions 0 ; identity 100.00 ; similarity 100.00
Chr4	exonerate:protein2genome:local	splice5	1118194	1118195	.	+	.	intron_id 9 ; splice_site "GT"
Chr4	exonerate:protein2genome:local	intron	1118194	1118251	.	+	.	intron_id 9
Chr4	exonerate:protein2genome:local	splice3	1118250	1118251	.	+	.	intron_id 8 ; splice_site "AG"
Chr4	exonerate:protein2genome:local	cds	1118252	1119476	.	+	.
Chr4	exonerate:protein2genome:local	exon	1118252	1119476	.	+	.	insertions 0 ; deletions 0 ; identity 100.00 ; similarity 100.00
Chr4	exonerate:protein2genome:local	splice5	1119477	1119478	.	+	.	intron_id 10 ; splice_site "GT"
Chr4	exonerate:protein2genome:local	intron	1119477	1119542	.	+	.	intron_id 10
Chr4	exonerate:protein2genome:local	splice3	1119541	1119542	.	+	.	intron_id 9 ; splice_site "AG"
Chr4	exonerate:protein2genome:local	cds	1119543	1120088	.	+	.
Chr4	exonerate:protein2genome:local	exon	1119543	1120088	.	+	.	insertions 0 ; deletions 0 ; identity 100.00 ; similarity 100.00
Chr4	exonerate:protein2genome:local	splice5	1120089	1120090	.	+	.	intron_id 11 ; splice_site "GT"
Chr4	exonerate:protein2genome:local	intron	1120089	1120143	.	+	.	intron_id 11
Chr4	exonerate:protein2genome:local	splice3	1120142	1120143	.	+	.	intron_id 10 ; splice_site "AG"
Chr4	exonerate:protein2genome:local	cds	1120144	1120615	.	+	.
Chr4	exonerate:protein2genome:local	exon	1120144	1120615	.	+	.	insertions 0 ; deletions 0 ; identity 100.00 ; similarity 100.00
Chr4	exonerate:protein2genome:local	splice5	1120616	1120617	.	+	.	intron_id 12 ; splice_site "GT"
Chr4	exonerate:protein2genome:local	intron	1120616	1120670	.	+	.	intron_id 12
Chr4	exonerate:protein2genome:local	splice3	1120669	1120670	.	+	.	intron_id 11 ; splice_site "AG"
Chr4	exonerate:protein2genome:local	cds	1120671	1120956	.	+	.
Chr4	exonerate:protein2genome:local	exon	1120671	1120956	.	+	.	insertions 0 ; deletions 0 ; identity 100.00 ; similarity 100.00
Chr4	exonerate:protein2genome:local	splice5	1120957	1120958	.	+	.	intron_id 13 ; splice_site "GT"
Chr4	exonerate:protein2genome:local	intron	1120957	1121012	.	+	.	intron_id 13
Chr4	exonerate:protein2genome:local	splice3	1121011	1121012	.	+	.	intron_id 12 ; splice_site "AG"
Chr4	exonerate:protein2genome:local	cds	1121013	1121110	.	+	.
Chr4	exonerate:protein2genome:local	exon	1121013	1121110	.	+	.	insertions 0 ; deletions 0 ; identity 100.00 ; similarity 100.00
Chr4	exonerate:protein2genome:local	splice5	1121111	1121112	.	+	.	intron_id 14 ; splice_site "GC"
Chr4	exonerate:protein2genome:local	intron	1121111	1121160	.	+	.	intron_id 14
Chr4	exonerate:protein2genome:local	splice3	1121159	1121160	.	+	.	intron_id 13 ; splice_site "AG"
Chr4	exonerate:protein2genome:local	cds	1121161	1121253	.	+	.
Chr4	exonerate:protein2genome:local	exon	1121161	1121253	.	+	.	insertions 0 ; deletions 0 ; identity 100.00 ; similarity 100.00
Chr4	exonerate:protein2genome:local	splice5	1121254	1121255	.	+	.	intron_id 15 ; splice_site "GT"
Chr4	exonerate:protein2genome:local	intron	1121254	1121304	.	+	.	intron_id 15
Chr4	exonerate:protein2genome:local	splice3	1121303	1121304	.	+	.	intron_id 14 ; splice_site "AG"
Chr4	exonerate:protein2genome:local	cds	1121305	1121466	.	+	.
Chr4	exonerate:protein2genome:local	exon	1121305	1121466	.	+	.	insertions 0 ; deletions 0 ; identity 100.00 ; similarity 100.00
Chr4	exonerate:protein2genome:local	splice5	1121467	1121468	.	+	.	intron_id 16 ; splice_site "GT"
Chr4	exonerate:protein2genome:local	intron	1121467	1121531	.	+	.	intron_id 16
Chr4	exonerate:protein2genome:local	splice3	1121530	1121531	.	+	.	intron_id 15 ; splice_site "AG"
Chr4	exonerate:protein2genome:local	cds	1121532	1121628	.	+	.
Chr4	exonerate:protein2genome:local	exon	1121532	1121628	.	+	.	insertions 0 ; deletions 0 ; identity 100.00 ; similarity 100.00
Chr4	exonerate:protein2genome:local	splice5	1121629	1121630	.	+	.	intron_id 17 ; splice_site "GT"
Chr4	exonerate:protein2genome:local	intron	1121629	1121682	.	+	.	intron_id 17
Chr4	exonerate:protein2genome:local	splice3	1121681	1121682	.	+	.	intron_id 16 ; splice_site "AG"
Chr4	exonerate:protein2genome:local	cds	1121683	1121877	.	+	.
Chr4	exonerate:protein2genome:local	exon	1121683	1121877	.	+	.	insertions 0 ; deletions 0 ; identity 100.00 ; similarity 100.00
Chr4	exonerate:protein2genome:local	splice5	1121878	1121879	.	+	.	intron_id 18 ; splice_site "GT"
Chr4	exonerate:protein2genome:local	intron	1121878	1121927	.	+	.	intron_id 18
Chr4	exonerate:protein2genome:local	splice3	1121926	1121927	.	+	.	intron_id 17 ; splice_site "AG"
Chr4	exonerate:protein2genome:local	cds	1121928	1122213	.	+	.
Chr4	exonerate:protein2genome:local	exon	1121928	1122213	.	+	.	insertions 0 ; deletions 0 ; identity 100.00 ; similarity 100.00
Chr4	exonerate:protein2genome:local	splice5	1122214	1122215	.	+	.	intron_id 19 ; splice_site "GT"
Chr4	exonerate:protein2genome:local	intron	1122214	1122266	.	+	.	intron_id 19
Chr4	exonerate:protein2genome:local	splice3	1122265	1122266	.	+	.	intron_id 18 ; splice_site "AG"
Chr4	exonerate:protein2genome:local	cds	1122267	1122464	.	+	.
Chr4	exonerate:protein2genome:local	exon	1122267	1122464	.	+	.	insertions 0 ; deletions 0 ; identity 100.00 ; similarity 100.00
Chr4	exonerate:protein2genome:local	splice5	1122465	1122466	.	+	.	intron_id 20 ; splice_site "GT"
Chr4	exonerate:protein2genome:local	intron	1122465	1122511	.	+	.	intron_id 20
Chr4	exonerate:protein2genome:local	splice3	1122510	1122511	.	+	.	intron_id 19 ; splice_site "AG"
Chr4	exonerate:protein2genome:local	cds	1122512	1122636	.	+	.
Chr4	exonerate:protein2genome:local	exon	1122512	1122636	.	+	.	insertions 0 ; deletions 0 ; identity 100.00 ; similarity 100.00
Chr4	exonerate:protein2genome:local	splice5	1122637	1122638	.	+	.	intron_id 21 ; splice_site "GT"
Chr4	exonerate:protein2genome:local	intron	1122637	1122696	.	+	.	intron_id 21
Chr4	exonerate:protein2genome:local	splice3	1122695	1122696	.	+	.	intron_id 20 ; splice_site "AG"
Chr4	exonerate:protein2genome:local	cds	1122697	1122779	.	+	.
Chr4	exonerate:protein2genome:local	exon	1122697	1122779	.	+	.	insertions 0 ; deletions 0 ; identity 100.00 ; similarity 100.00
Chr4	exonerate:protein2genome:local	splice5	1122780	1122781	.	+	.	intron_id 22 ; splice_site "GT"
Chr4	exonerate:protein2genome:local	intron	1122780	1122831	.	+	.	intron_id 22
Chr4	exonerate:protein2genome:local	splice3	1122830	1122831	.	+	.	intron_id 21 ; splice_site "AG"
Chr4	exonerate:protein2genome:local	cds	1122832	1122954	.	+	.
Chr4	exonerate:protein2genome:local	exon	1122832	1122954	.	+	.	insertions 0 ; deletions 0 ; identity 100.00 ; similarity 100.00
Chr4	exonerate:protein2genome:local	splice5	1122955	1122956	.	+	.	intron_id 23 ; splice_site "GT"
Chr4	exonerate:protein2genome:local	intron	1122955	1123017	.	+	.	intron_id 23
Chr4	exonerate:protein2genome:local	splice3	1123016	1123017	.	+	.	intron_id 22 ; splice_site "AG"
Chr4	exonerate:protein2genome:local	cds	1123018	1123105	.	+	.
Chr4	exonerate:protein2genome:local	exon	1123018	1123105	.	+	.	insertions 0 ; deletions 0 ; identity 100.00 ; similarity 100.00
Chr4	exonerate:protein2genome:local	splice5	1123106	1123107	.	+	.	intron_id 24 ; splice_site "GT"
Chr4	exonerate:protein2genome:local	intron	1123106	1123154	.	+	.	intron_id 24
Chr4	exonerate:protein2genome:local	splice3	1123153	1123154	.	+	.	intron_id 23 ; splice_site "AG"
Chr4	exonerate:protein2genome:local	cds	1123155	1123412	.	+	.
Chr4	exonerate:protein2genome:local	exon	1123155	1123412	.	+	.	insertions 0 ; deletions 0 ; identity 100.00 ; similarity 100.00
Chr4	exonerate:protein2genome:local	splice5	1123413	1123414	.	+	.	intron_id 25 ; splice_site "GT"
Chr4	exonerate:protein2genome:local	intron	1123413	1123459	.	+	.	intron_id 25
Chr4	exonerate:protein2genome:local	splice3	1123458	1123459	.	+	.	intron_id 24 ; splice_site "AG"
Chr4	exonerate:protein2genome:local	cds	1123460	1123648	.	+	.
Chr4	exonerate:protein2genome:local	exon	1123460	1123648	.	+	.	insertions 0 ; deletions 0 ; identity 100.00 ; similarity 100.00
Chr4	exonerate:protein2genome:local	similarity	1114811	1123648	12073	+	.	alignment_id 1 ; Query AFUB_098230-T-p1 ; Align 1114811 1 594 ; Align 1115461 200 657 ; Align 1116176 419 252 ; Align 1116487 504 396 ; Align 1116998 637 150 ; Align 1117207 688 96 ; Align 1117414 720 402 ; Align 1117859 854 39 ; Align 1117951 867 243 ; Align 1118252 948 1224 ; Align 1119545 1357 543 ; Align 1120146 1539 468 ; Align 1120672 1696 285 ; Align 1121013 1791 96 ; Align 1121162 1824 90 ; Align 1121306 1855 159 ; Align 1121533 1909 96 ; Align 1121683 1941 195 ; Align 1121928 2006 285 ; Align 1122269 2102 195 ; Align 1122514 2168 123 ; Align 1122697 2209 81 ; Align 1122833 2237 120 ; Align 1123019 2278 87 ; Align 1123155 2307 258 ; Align 1123460 2393 189
#AFUB_098310-T-p1	exonerate:protein2genome:local	similarity	1	209	1053	.	.	alignment_id 1 ; Target Chr4 ; Align 1 1092957 188 ; Align 190 1093610 20
Chr4	exonerate:protein2genome:local	gene	1092957	1093669	1053	+	.	gene_id 1 ; Name=AFUB_098310-T-p1 ; gene_orientation + ; identity 100.00 ; similarity 100.00
Chr4	exonerate:protein2genome:local	cds	1092957	1093522	.	+	.
Chr4	exonerate:protein2genome:local	exon	1092957	1093522	.	+	.	insertions 0 ; deletions 0 ; identity 100.00 ; similarity 100.00
Chr4	exonerate:protein2genome:local	splice5	1093523	1093524	.	+	.	intron_id 1 ; splice_site "GT"
Chr4	exonerate:protein2genome:local	intron	1093523	1093608	.	+	.	intron_id 1
Chr4	exonerate:protein2genome:local	splice3	1093607	1093608	.	+	.	intron_id 0 ; splice_site "AG"
Chr4	exonerate:protein2genome:local	cds	1093609	1093669	.	+	.
Chr4	exonerate:protein2genome:local	exon	1093609	1093669	.	+	.	insertions 0 ; deletions 0 ; identity 100.00 ; similarity 100.00
Chr4	exonerate:protein2genome:local	similarity	1092957	1093669	1053	+	.	alignment_id 1 ; Query AFUB_098310-T-p1 ; Align 1092957 1 564 ; Align 1093610 190 60
#AFUB_098330-T-p1	exonerate:protein2genome:local	similarity	1	1117	5685	.	.	alignment_id 1 ; Target Chr4 ; Align 1 1085769 49 ; Align 51 1085990 615 ; Align 666 1087889 310 ; Align 976 1088872 54 ; Align 1031 1089100 87
Chr4	exonerate:protein2genome:local	gene	1085769	1089360	5685	+	.	gene_id 1 ; Name=AFUB_098330-T-p1 ; gene_orientation + ; identity 100.00 ; similarity 100.00
Chr4	exonerate:protein2genome:local	cds	1085769	1085916	.	+	.
Chr4	exonerate:protein2genome:local	exon	1085769	1085916	.	+	.	insertions 0 ; deletions 0 ; identity 100.00 ; similarity 100.00
Chr4	exonerate:protein2genome:local	splice5	1085917	1085918	.	+	.	intron_id 1 ; splice_site "GT"
Chr4	exonerate:protein2genome:local	intron	1085917	1085987	.	+	.	intron_id 1
Chr4	exonerate:protein2genome:local	splice3	1085986	1085987	.	+	.	intron_id 0 ; splice_site "AG"
Chr4	exonerate:protein2genome:local	cds	1085988	1087834	.	+	.
Chr4	exonerate:protein2genome:local	exon	1085988	1087834	.	+	.	insertions 0 ; deletions 0 ; identity 100.00 ; similarity 100.00
Chr4	exonerate:protein2genome:local	splice5	1087835	1087836	.	+	.	intron_id 2 ; splice_site "GT"
Chr4	exonerate:protein2genome:local	intron	1087835	1087888	.	+	.	intron_id 2
Chr4	exonerate:protein2genome:local	splice3	1087887	1087888	.	+	.	intron_id 1 ; splice_site "AG"
Chr4	exonerate:protein2genome:local	cds	1087889	1088818	.	+	.
Chr4	exonerate:protein2genome:local	exon	1087889	1088818	.	+	.	insertions 0 ; deletions 0 ; identity 100.00 ; similarity 100.00
Chr4	exonerate:protein2genome:local	splice5	1088819	1088820	.	+	.	intron_id 3 ; splice_site "GT"
Chr4	exonerate:protein2genome:local	intron	1088819	1088871	.	+	.	intron_id 3
Chr4	exonerate:protein2genome:local	splice3	1088870	1088871	.	+	.	intron_id 2 ; splice_site "AG"
Chr4	exonerate:protein2genome:local	cds	1088872	1089035	.	+	.
Chr4	exonerate:protein2genome:local	exon	1088872	1089035	.	+	.	insertions 0 ; deletions 0 ; identity 100.00 ; similarity 100.00
Chr4	exonerate:protein2genome:local	splice5	1089036	1089037	.	+	.	intron_id 4 ; splice_site "GT"
Chr4	exonerate:protein2genome:local	intron	1089036	1089098	.	+	.	intron_id 4
Chr4	exonerate:protein2genome:local	splice3	1089097	1089098	.	+	.	intron_id 3 ; splice_site "AG"
Chr4	exonerate:protein2genome:local	cds	1089099	1089360	.	+	.
Chr4	exonerate:protein2genome:local	exon	1089099	1089360	.	+	.	insertions 0 ; deletions 0 ; identity 100.00 ; similarity 100.00
Chr4	exonerate:protein2genome:local	similarity	1085769	1089360	5685	+	.	alignment_id 1 ; Query AFUB_098330-T-p1 ; Align 1085769 1 147 ; Align 1085990 51 1845 ; Align 1087889 666 930 ; Align 1088872 976 162 ; Align 1089100 1031 261
#AFUB_098370-T-p1	exonerate:protein2genome:local	similarity	1	317	1644	.	.	alignment_id 1 ; Target Chr4 ; Align 1 1073921 117 ; Align 118 1074366 200
Chr4	exonerate:protein2genome:local	gene	1073921	1074965	1644	+	.	gene_id 1 ; Name=AFUB_098370-T-p1 ; gene_orientation + ; identity 100.00 ; similarity 100.00
Chr4	exonerate:protein2genome:local	cds	1073921	1074271	.	+	.
Chr4	exonerate:protein2genome:local	exon	1073921	1074271	.	+	.	insertions 0 ; deletions 0 ; identity 100.00 ; similarity 100.00
Chr4	exonerate:protein2genome:local	splice5	1074272	1074273	.	+	.	intron_id 1 ; splice_site "GT"
Chr4	exonerate:protein2genome:local	intron	1074272	1074365	.	+	.	intron_id 1
Chr4	exonerate:protein2genome:local	splice3	1074364	1074365	.	+	.	intron_id 0 ; splice_site "AG"
Chr4	exonerate:protein2genome:local	cds	1074366	1074965	.	+	.
Chr4	exonerate:protein2genome:local	exon	1074366	1074965	.	+	.	insertions 0 ; deletions 0 ; identity 100.00 ; similarity 100.00
Chr4	exonerate:protein2genome:local	similarity	1073921	1074965	1644	+	.	alignment_id 1 ; Query AFUB_098370-T-p1 ; Align 1073921 1 351 ; Align 1074366 118 600
#AFUB_097980-T-p1	exonerate:protein2genome:local	similarity	21	468	1126	.	.	alignment_id 1 ; Target Chr3 ; Align 21 70055 26 ; Align 48 69975 284 ; Align 332 69122 137
Chr3	exonerate:protein2genome:local	gene	68711	70054	1126	-	.	gene_id 1 ; Name=AFUB_097980-T-p1 ; gene_orientation . ; identity 60.18 ; similarity 73.60
Chr3	exonerate:protein2genome:local	cds	68711	70054	.	-	.
Chr3	exonerate:protein2genome:local	exon	68711	70054	.	-	.	insertions 0 ; deletions 1 ; identity 60.18 ; similarity 73.60 ; frameshifts 3
Chr3	exonerate:protein2genome:local	similarity	68711	70054	1126	-	.	alignment_id 1 ; Query AFUB_097980-T-p1 ; Align 70055 21 78 ; Align 69975 48 852 ; Align 69122 332 411
#AFUB_097980-T-p1	exonerate:protein2genome:local	similarity	311	469	531	.	.	alignment_id 2 ; Target Chr3 ; Align 311 24899 38 ; Align 350 24785 120
Chr3	exonerate:protein2genome:local	gene	24425	24898	531	-	.	gene_id 2 ; Name=AFUB_097980-T-p1 ; gene_orientation . ; identity 65.82 ; similarity 79.75
Chr3	exonerate:protein2genome:local	cds	24425	24898	.	-	.
Chr3	exonerate:protein2genome:local	exon	24425	24898	.	-	.	insertions 0 ; deletions 1 ; identity 65.82 ; similarity 79.75
Chr3	exonerate:protein2genome:local	similarity	24425	24898	531	-	.	alignment_id 2 ; Query AFUB_097980-T-p1 ; Align 24899 311 114 ; Align 24785 350 360
#AFUB_098340-T-p1	exonerate:protein2genome:local	similarity	102	374	791	.	.	alignment_id 1 ; Target Chr3 ; Align 102 2188634 273
Chr3	exonerate:protein2genome:local	gene	2187815	2188633	791	-	.	gene_id 1 ; Name=AFUB_098340-T-p1 ; gene_orientation . ; identity 57.51 ; similarity 72.53
Chr3	exonerate:protein2genome:local	cds	2187815	2188633	.	-	.
Chr3	exonerate:protein2genome:local	exon	2187815	2188633	.	-	.	insertions 0 ; deletions 0 ; identity 57.51 ; similarity 72.53
Chr3	exonerate:protein2genome:local	similarity	2187815	2188633	791	-	.	alignment_id 1 ; Query AFUB_098340-T-p1 ; Align 2188634 102 819
#AFUB_098340-T-p1	exonerate:protein2genome:local	similarity	125	364	346	.	.	alignment_id 2 ; Target Chr3 ; Align 125 2256361 34 ; Align 160 2256259 82 ; Align 242 2256004 64 ; Align 306 2255809 30 ; Align 336 2255716 29
Chr3	exonerate:protein2genome:local	gene	2255629	2256360	346	-	.	gene_id 2 ; Name=AFUB_098340-T-p1 ; gene_orientation . ; identity 38.08 ; similarity 58.16
Chr3	exonerate:protein2genome:local	cds	2255629	2256360	.	-	.
Chr3	exonerate:protein2genome:local	exon	2255629	2256360	.	-	.	insertions 15 ; deletions 1 ; identity 38.08 ; similarity 58.16
Chr3	exonerate:protein2genome:local	similarity	2255629	2256360	346	-	.	alignment_id 2 ; Query AFUB_098340-T-p1 ; Align 2256361 125 102 ; Align 2256259 160 246 ; Align 2256004 242 192 ; Align 2255809 306 90 ; Align 2255716 336 87
#AFUB_098200-T-p1	exonerate:protein2genome:local	similarity	483	702	441	.	.	alignment_id 1 ; Target Chr3 ; Align 483 2256361 36 ; Align 520 2256253 94 ; Align 615 2255947 9 ; Align 624 2255917 34 ; Align 658 2255812 28 ; Align 686 2255725 17
Chr3	exonerate:protein2genome:local	gene	2255674	2256360	441	-	.	gene_id 1 ; Name=AFUB_098200-T-p1 ; gene_orientation + ; identity 44.50 ; similarity 67.43
Chr3	exonerate:protein2genome:local	cds	2255970	2256360	.	-	.
Chr3	exonerate:protein2genome:local	exon	2255970	2256360	.	-	.	insertions 0 ; deletions 1 ; identity 44.62 ; similarity 69.23
Chr3	exonerate:protein2genome:local	splice5	2255968	2255969	.	-	.	intron_id 1 ; splice_site "GT"
Chr3	exonerate:protein2genome:local	intron	2255949	2255969	.	-	.	intron_id 1
Chr3	exonerate:protein2genome:local	splice3	2255949	2255950	.	-	.	intron_id 0 ; splice_site "AG"
Chr3	exonerate:protein2genome:local	cds	2255674	2255948	.	-	.
Chr3	exonerate:protein2genome:local	exon	2255674	2255948	.	-	.	insertions 9 ; deletions 0 ; identity 44.32 ; similarity 64.77
Chr3	exonerate:protein2genome:local	similarity	2255674	2256360	441	-	.	alignment_id 1 ; Query AFUB_098200-T-p1 ; Align 2256361 483 108 ; Align 2256253 520 282 ; Align 2255947 615 27 ; Align 2255917 624 102 ; Align 2255812 658 84 ; Align 2255725 686 51
#AFUB_098200-T-p1	exonerate:protein2genome:local	similarity	474	718	403	.	.	alignment_id 2 ; Target Chr3 ; Align 474 2188592 126 ; Align 600 2188211 8 ; Align 608 2188175 111
Chr3	exonerate:protein2genome:local	gene	2187842	2188591	403	-	.	gene_id 2 ; Name=AFUB_098200-T-p1 ; gene_orientation . ; identity 38.37 ; similarity 56.73
Chr3	exonerate:protein2genome:local	cds	2187842	2188591	.	-	.
Chr3	exonerate:protein2genome:local	exon	2187842	2188591	.	-	.	insertions 15 ; deletions 0 ; identity 38.37 ; similarity 56.73
Chr3	exonerate:protein2genome:local	similarity	2187842	2188591	403	-	.	alignment_id 2 ; Query AFUB_098200-T-p1 ; Align 2188592 474 378 ; Align 2188211 600 24 ; Align 2188175 608 333
#AFUB_098040-T-p1	exonerate:protein2genome:local	similarity	91	365	314	.	.	alignment_id 1 ; Target Chr3 ; Align 91 899357 18 ; Align 109 899300 35 ; Align 144 899192 10 ; Align 154 899159 22 ; Align 176 899090 65 ; Align 241 898892 42 ; Align 283 898763 61 ; Align 344 898577 22
Chr3	exonerate:protein2genome:local	gene	898511	899356	314	-	.	gene_id 1 ; Name=AFUB_098040-T-p1 ; gene_orientation . ; identity 36.36 ; similarity 52.73
Chr3	exonerate:protein2genome:local	cds	898511	899356	.	-	.
Chr3	exonerate:protein2genome:local	exon	898511	899356	.	-	.	insertions 21 ; deletions 0 ; identity 36.36 ; similarity 52.73
Chr3	exonerate:protein2genome:local	similarity	898511	899356	314	-	.	alignment_id 1 ; Query AFUB_098040-T-p1 ; Align 899357 91 54 ; Align 899300 109 105 ; Align 899192 144 30 ; Align 899159 154 66 ; Align 899090 176 195 ; Align 898892 241 126 ; Align 898763 283 183 ; Align 898577 344 66
#AFUB_098340-T-p1	exonerate:protein2genome:local	similarity	158	371	561	.	.	alignment_id 1 ; Target Chr3 ; Align 158 3185563 145 ; Align 303 3186001 69
Chr3	exonerate:protein2genome:local	gene	3185563	3186207	561	+	.	gene_id 1 ; Name=AFUB_098340-T-p1 ; gene_orientation . ; identity 53.74 ; similarity 71.03
Chr3	exonerate:protein2genome:local	cds	3185563	3186207	.	+	.
Chr3	exonerate:protein2genome:local	exon	3185563	3186207	.	+	.	insertions 3 ; deletions 0 ; identity 53.74 ; similarity 71.03
Chr3	exonerate:protein2genome:local	similarity	3185563	3186207	561	+	.	alignment_id 1 ; Query AFUB_098340-T-p1 ; Align 3185563 158 435 ; Align 3186001 303 207
#AFUB_098340-T-p1	exonerate:protein2genome:local	similarity	134	319	289	.	.	alignment_id 2 ; Target Chr3 ; Align 134 3499204 11 ; Align 145 3499240 53 ; Align 198 3499402 30 ; Align 229 3499519 91
Chr3	exonerate:protein2genome:local	gene	3499204	3499791	289	+	.	gene_id 2 ; Name=AFUB_098340-T-p1 ; gene_orientation + ; identity 40.54 ; similarity 58.92
Chr3	exonerate:protein2genome:local	cds	3499204	3499493	.	+	.
Chr3	exonerate:protein2genome:local	exon	3499204	3499493	.	+	.	insertions 6 ; deletions 0 ; identity 40.43 ; similarity 58.51
Chr3	exonerate:protein2genome:local	splice5	3499494	3499495	.	+	.	intron_id 1 ; splice_site "GG"
Chr3	exonerate:protein2genome:local	intron	3499494	3499517	.	+	.	intron_id 1
Chr3	exonerate:protein2genome:local	splice3	3499516	3499517	.	+	.	intron_id 0 ; splice_site "AT"
Chr3	exonerate:protein2genome:local	cds	3499518	3499791	.	+	.
Chr3	exonerate:protein2genome:local	exon	3499518	3499791	.	+	.	insertions 0 ; deletions 0 ; identity 40.66 ; similarity 59.34
Chr3	exonerate:protein2genome:local	similarity	3499204	3499791	289	+	.	alignment_id 2 ; Query AFUB_098340-T-p1 ; Align 3499204 134 33 ; Align 3499240 145 159 ; Align 3499402 198 90 ; Align 3499519 229 273
#AFUB_098340-T-p1	exonerate:protein2genome:local	similarity	127	356	250	.	.	alignment_id 3 ; Target Chr3 ; Align 127 2582074 36 ; Align 164 2582182 48 ; Align 213 2582393 29 ; Align 244 2582480 8 ; Align 253 2582504 14 ; Align 267 2582549 58 ; Align 326 2582723 31
Chr3	exonerate:protein2genome:local	gene	2582074	2582815	250	+	.	gene_id 3 ; Name=AFUB_098340-T-p1 ; gene_orientation + ; identity 35.27 ; similarity 57.59
Chr3	exonerate:protein2genome:local	cds	2582074	2582327	.	+	.
Chr3	exonerate:protein2genome:local	exon	2582074	2582327	.	+	.	insertions 0 ; deletions 1 ; identity 42.86 ; similarity 61.90
Chr3	exonerate:protein2genome:local	splice5	2582328	2582329	.	+	.	intron_id 1 ; splice_site "GT"
Chr3	exonerate:protein2genome:local	intron	2582328	2582391	.	+	.	intron_id 1
Chr3	exonerate:protein2genome:local	splice3	2582390	2582391	.	+	.	intron_id 0 ; splice_site "AG"
Chr3	exonerate:protein2genome:local	cds	2582392	2582815	.	+	.
Chr3	exonerate:protein2genome:local	exon	2582392	2582815	.	+	.	insertions 3 ; deletions 4 ; identity 30.71 ; similarity 55.00
Chr3	exonerate:protein2genome:local	similarity	2582074	2582815	250	+	.	alignment_id 3 ; Query AFUB_098340-T-p1 ; Align 2582074 127 108 ; Align 2582182 164 144 ; Align 2582393 213 87 ; Align 2582480 244 24 ; Align 2582504 253 42 ; Align 2582549 267 174 ; Align 2582723 326 93
#AFUB_097980-T-p1	exonerate:protein2genome:local	similarity	9	300	681	.	.	alignment_id 1 ; Target Chr3 ; Align 9 102349 14 ; Align 24 102455 33 ; Align 58 102556 243
Chr3	exonerate:protein2genome:local	gene	102349	103284	681	+	.	gene_id 1 ; Name=AFUB_097980-T-p1 ; gene_orientation + ; identity 59.66 ; similarity 73.45
Chr3	exonerate:protein2genome:local	cds	102349	102392	.	+	.
Chr3	exonerate:protein2genome:local	exon	102349	102392	.	+	.	insertions 0 ; deletions 0 ; identity 78.57 ; similarity 92.86
Chr3	exonerate:protein2genome:local	splice5	102393	102394	.	+	.	intron_id 1 ; splice_site "GT"
Chr3	exonerate:protein2genome:local	intron	102393	102453	.	+	.	intron_id 1
Chr3	exonerate:protein2genome:local	splice3	102452	102453	.	+	.	intron_id 0 ; splice_site "AG"
Chr3	exonerate:protein2genome:local	cds	102454	103284	.	+	.
Chr3	exonerate:protein2genome:local	exon	102454	103284	.	+	.	insertions 0 ; deletions 1 ; identity 58.70 ; similarity 72.46 ; frameshifts 2
Chr3	exonerate:protein2genome:local	similarity	102349	103284	681	+	.	alignment_id 1 ; Query AFUB_097980-T-p1 ; Align 102349 9 42 ; Align 102455 24 99 ; Align 102556 58 729
#AFUB_097980-T-p1	exonerate:protein2genome:local	similarity	304	468	499	.	.	alignment_id 2 ; Target Chr3 ; Align 304 103286 45 ; Align 350 103421 119
Chr3	exonerate:protein2genome:local	gene	103286	103777	499	+	.	gene_id 2 ; Name=AFUB_097980-T-p1 ; gene_orientation . ; identity 64.02 ; similarity 78.66
Chr3	exonerate:protein2genome:local	cds	103286	103777	.	+	.
Chr3	exonerate:protein2genome:local	exon	103286	103777	.	+	.	insertions 0 ; deletions 1 ; identity 64.02 ; similarity 78.66
Chr3	exonerate:protein2genome:local	similarity	103286	103777	499	+	.	alignment_id 2 ; Query AFUB_097980-T-p1 ; Align 103286 304 135 ; Align 103421 350 357
#AFUB_098200-T-p1	exonerate:protein2genome:local	similarity	520	703	351	.	.	alignment_id 1 ; Target Chr3 ; Align 520 3185575 88 ; Align 608 3185854 41 ; Align 649 3185980 55
Chr3	exonerate:protein2genome:local	gene	3185575	3186144	351	+	.	gene_id 1 ; Name=AFUB_098200-T-p1 ; gene_orientation . ; identity 46.20 ; similarity 63.04
Chr3	exonerate:protein2genome:local	cds	3185575	3186144	.	+	.
Chr3	exonerate:protein2genome:local	exon	3185575	3186144	.	+	.	insertions 18 ; deletions 0 ; identity 46.20 ; similarity 63.04
Chr3	exonerate:protein2genome:local	similarity	3185575	3186144	351	+	.	alignment_id 1 ; Query AFUB_098200-T-p1 ; Align 3185575 520 264 ; Align 3185854 608 123 ; Align 3185980 649 165
#AFUB_098200-T-p1	exonerate:protein2genome:local	similarity	470	695	309	.	.	alignment_id 2 ; Target Chr3 ; Align 470 2582029 51 ; Align 522 2582182 48 ; Align 571 2582393 29 ; Align 600 2582486 20 ; Align 620 2582549 24 ; Align 646 2582621 30 ; Align 676 2582714 20
Chr3	exonerate:protein2genome:local	gene	2582029	2582773	309	+	.	gene_id 2 ; Name=AFUB_098200-T-p1 ; gene_orientation + ; identity 36.94 ; similarity 60.36
Chr3	exonerate:protein2genome:local	cds	2582029	2582327	.	+	.
Chr3	exonerate:protein2genome:local	exon	2582029	2582327	.	+	.	insertions 0 ; deletions 1 ; identity 38.38 ; similarity 59.60
Chr3	exonerate:protein2genome:local	splice5	2582328	2582329	.	+	.	intron_id 1 ; splice_site "GT"
Chr3	exonerate:protein2genome:local	intron	2582328	2582391	.	+	.	intron_id 1
Chr3	exonerate:protein2genome:local	splice3	2582390	2582391	.	+	.	intron_id 0 ; splice_site "AG"
Chr3	exonerate:protein2genome:local	cds	2582392	2582773	.	+	.
Chr3	exonerate:protein2genome:local	exon	2582392	2582773	.	+	.	insertions 12 ; deletions 2 ; identity 35.77 ; similarity 60.98
Chr3	exonerate:protein2genome:local	similarity	2582029	2582773	309	+	.	alignment_id 2 ; Query AFUB_098200-T-p1 ; Align 2582029 470 153 ; Align 2582182 522 144 ; Align 2582393 571 87 ; Align 2582486 600 60 ; Align 2582549 620 72 ; Align 2582621 646 90 ; Align 2582714 676 60
#AFUB_098200-T-p1	exonerate:protein2genome:local	similarity	513	714	268	.	.	alignment_id 3 ; Target Chr3 ; Align 513 3499270 40 ; Align 553 3499393 33 ; Align 587 3499519 18 ; Align 605 3499588 67 ; Align 672 3499801 43
Chr3	exonerate:protein2genome:local	gene	3499270	3499929	268	+	.	gene_id 3 ; Name=AFUB_098200-T-p1 ; gene_orientation + ; identity 40.80 ; similarity 63.18
Chr3	exonerate:protein2genome:local	cds	3499270	3499493	.	+	.
Chr3	exonerate:protein2genome:local	exon	3499270	3499493	.	+	.	insertions 3 ; deletions 0 ; identity 34.25 ; similarity 56.16
Chr3	exonerate:protein2genome:local	splice5	3499494	3499495	.	+	.	intron_id 1 ; splice_site "GG"
Chr3	exonerate:protein2genome:local	intron	3499494	3499517	.	+	.	intron_id 1
Chr3	exonerate:protein2genome:local	splice3	3499516	3499517	.	+	.	intron_id 0 ; splice_site "AT"
Chr3	exonerate:protein2genome:local	cds	3499518	3499929	.	+	.
Chr3	exonerate:protein2genome:local	exon	3499518	3499929	.	+	.	insertions 27 ; deletions 0 ; identity 44.53 ; similarity 67.19
Chr3	exonerate:protein2genome:local	similarity	3499270	3499929	268	+	.	alignment_id 3 ; Query AFUB_098200-T-p1 ; Align 3499270 513 120 ; Align 3499393 553 99 ; Align 3499519 587 54 ; Align 3499588 605 201 ; Align 3499801 672 129
#AFUB_098270-T-p1	exonerate:protein2genome:local	similarity	377	615	629	.	.	alignment_id 1 ; Target Chr3 ; Align 377 210210 115 ; Align 493 210555 20 ; Align 513 210624 103
Chr3	exonerate:protein2genome:local	gene	210210	210932	629	+	.	gene_id 1 ; Name=AFUB_098270-T-p1 ; gene_orientation . ; identity 50.84 ; similarity 72.27
Chr3	exonerate:protein2genome:local	cds	210210	210932	.	+	.
Chr3	exonerate:protein2genome:local	exon	210210	210932	.	+	.	insertions 9 ; deletions 1 ; identity 50.84 ; similarity 72.27
Chr3	exonerate:protein2genome:local	similarity	210210	210932	629	+	.	alignment_id 1 ; Query AFUB_098270-T-p1 ; Align 210210 377 345 ; Align 210555 493 60 ; Align 210624 513 309
#AFUB_097990-T-p1	exonerate:protein2genome:local	similarity	8	309	352	.	.	alignment_id 1 ; Target Chr2 ; Align 8 207454 31 ; Align 39 207349 27 ; Align 68 207268 32 ; Align 100 207166 55 ; Align 156 207001 57 ; Align 214 206770 15 ; Align 229 206722 81
Chr2	exonerate:protein2genome:local	gene	206479	207453	352	-	.	gene_id 1 ; Name=AFUB_097990-T-p1 ; gene_orientation + ; identity 36.24 ; similarity 54.03
Chr2	exonerate:protein2genome:local	cds	206829	207453	.	-	.
Chr2	exonerate:protein2genome:local	exon	206829	207453	.	-	.	insertions 18 ; deletions 3 ; identity 30.20 ; similarity 48.02
Chr2	exonerate:protein2genome:local	splice5	206827	206828	.	-	.	intron_id 1 ; splice_site "AT"
Chr2	exonerate:protein2genome:local	intron	206772	206828	.	-	.	intron_id 1
Chr2	exonerate:protein2genome:local	splice3	206772	206773	.	-	.	intron_id 0 ; splice_site "AG"
Chr2	exonerate:protein2genome:local	cds	206479	206771	.	-	.
Chr2	exonerate:protein2genome:local	exon	206479	206771	.	-	.	insertions 3 ; deletions 0 ; identity 48.96 ; similarity 66.67
Chr2	exonerate:protein2genome:local	similarity	206479	207453	352	-	.	alignment_id 1 ; Query AFUB_097990-T-p1 ; Align 207454 8 93 ; Align 207349 39 81 ; Align 207268 68 96 ; Align 207166 100 165 ; Align 207001 156 171 ; Align 206770 214 45 ; Align 206722 229 243
#AFUB_098340-T-p1	exonerate:protein2genome:local	similarity	131	319	415	.	.	alignment_id 1 ; Target Chr2 ; Align 131 688720 20 ; Align 152 688660 91 ; Align 243 688384 77
Chr2	exonerate:protein2genome:local	gene	688153	688719	415	-	.	gene_id 1 ; Name=AFUB_098340-T-p1 ; gene_orientation . ; identity 45.74 ; similarity 64.89
Chr2	exonerate:protein2genome:local	cds	688153	688719	.	-	.
Chr2	exonerate:protein2genome:local	exon	688153	688719	.	-	.	insertions 3 ; deletions 1 ; identity 45.74 ; similarity 64.89
Chr2	exonerate:protein2genome:local	similarity	688153	688719	415	-	.	alignment_id 1 ; Query AFUB_098340-T-p1 ; Align 688720 131 60 ; Align 688660 152 273 ; Align 688384 243 231
#AFUB_098470-T-p1	exonerate:protein2genome:local	similarity	62	429	486	.	.	alignment_id 1 ; Target Chr2 ; Align 62 4691512 290 ; Align 353 4690597 71 ; Align 425 4690384 5
Chr2	exonerate:protein2genome:local	gene	4690369	4691511	486	-	.	gene_id 1 ; Name=AFUB_098470-T-p1 ; gene_orientation + ; identity 31.97 ; similarity 53.28
Chr2	exonerate:protein2genome:local	cds	4690640	4691511	.	-	.
Chr2	exonerate:protein2genome:local	exon	4690640	4691511	.	-	.	insertions 0 ; deletions 0 ; identity 32.41 ; similarity 52.76
Chr2	exonerate:protein2genome:local	splice5	4690638	4690639	.	-	.	intron_id 1 ; splice_site "TG"
Chr2	exonerate:protein2genome:local	intron	4690598	4690639	.	-	.	intron_id 1
Chr2	exonerate:protein2genome:local	splice3	4690598	4690599	.	-	.	intron_id 0 ; splice_site "AG"
Chr2	exonerate:protein2genome:local	cds	4690369	4690597	.	-	.
Chr2	exonerate:protein2genome:local	exon	4690369	4690597	.	-	.	insertions 0 ; deletions 1 ; identity 30.26 ; similarity 55.26
Chr2	exonerate:protein2genome:local	similarity	4690369	4691511	486	-	.	alignment_id 1 ; Query AFUB_098470-T-p1 ; Align 4691512 62 870 ; Align 4690597 353 213 ; Align 4690384 425 15
#AFUB_098390-T-p1	exonerate:protein2genome:local	similarity	3	142	290	.	.	alignment_id 1 ; Target Chr2 ; Align 3 4372738 27 ; Align 30 4372654 14 ; Align 44 4372609 75 ; Align 119 4372381 24
Chr2	exonerate:protein2genome:local	gene	4372309	4372737	290	-	.	gene_id 1 ; Name=AFUB_098390-T-p1 ; gene_orientation . ; identity 42.14 ; similarity 61.43
Chr2	exonerate:protein2genome:local	cds	4372309	4372737	.	-	.
Chr2	exonerate:protein2genome:local	exon	4372309	4372737	.	-	.	insertions 9 ; deletions 0 ; identity 42.14 ; similarity 61.43
Chr2	exonerate:protein2genome:local	similarity	4372309	4372737	290	-	.	alignment_id 1 ; Query AFUB_098390-T-p1 ; Align 4372738 3 81 ; Align 4372654 30 42 ; Align 4372609 44 225 ; Align 4372381 119 72
#AFUB_098200-T-p1	exonerate:protein2genome:local	similarity	486	702	356	.	.	alignment_id 1 ; Target Chr2 ; Align 486 688729 23 ; Align 510 688660 87 ; Align 597 688396 11 ; Align 608 688348 75 ; Align 683 688117 20
Chr2	exonerate:protein2genome:local	gene	688057	688728	356	-	.	gene_id 1 ; Name=AFUB_098200-T-p1 ; gene_orientation . ; identity 42.59 ; similarity 61.11
Chr2	exonerate:protein2genome:local	cds	688057	688728	.	-	.
Chr2	exonerate:protein2genome:local	exon	688057	688728	.	-	.	insertions 24 ; deletions 1 ; identity 42.59 ; similarity 61.11
Chr2	exonerate:protein2genome:local	similarity	688057	688728	356	-	.	alignment_id 1 ; Query AFUB_098200-T-p1 ; Align 688729 486 69 ; Align 688660 510 261 ; Align 688396 597 33 ; Align 688348 608 225 ; Align 688117 683 60
#AFUB_098480-T-p1	exonerate:protein2genome:local	similarity	2	272	286	.	.	alignment_id 1 ; Target Chr2 ; Align 2 3781904 149 ; Align 152 3782463 43 ; Align 195 3782595 5 ; Align 200 3782613 16 ; Align 216 3782664 57
Chr2	exonerate:protein2genome:local	gene	3781904	3782834	286	+	.	gene_id 1 ; Name=AFUB_098480-T-p1 ; gene_orientation + ; identity 33.70 ; similarity 48.15
Chr2	exonerate:protein2genome:local	cds	3781904	3782351	.	+	.
Chr2	exonerate:protein2genome:local	exon	3781904	3782351	.	+	.	insertions 0 ; deletions 0 ; identity 35.57 ; similarity 48.32
Chr2	exonerate:protein2genome:local	splice5	3782352	3782353	.	+	.	intron_id 1 ; splice_site "GT"
Chr2	exonerate:protein2genome:local	intron	3782352	3782460	.	+	.	intron_id 1
Chr2	exonerate:protein2genome:local	splice3	3782459	3782460	.	+	.	intron_id 0 ; splice_site "AG"
Chr2	exonerate:protein2genome:local	cds	3782461	3782834	.	+	.
Chr2	exonerate:protein2genome:local	exon	3782461	3782834	.	+	.	insertions 9 ; deletions 0 ; identity 31.40 ; similarity 47.93
Chr2	exonerate:protein2genome:local	similarity	3781904	3782834	286	+	.	alignment_id 1 ; Query AFUB_098480-T-p1 ; Align 3781904 2 447 ; Align 3782463 152 129 ; Align 3782595 195 15 ; Align 3782613 200 48 ; Align 3782664 216 171
#AFUB_098200-T-p1	exonerate:protein2genome:local	similarity	448	709	540	.	.	alignment_id 1 ; Target Chr2 ; Align 448 4542819 33 ; Align 481 4542921 126 ; Align 608 4543373 102
Chr2	exonerate:protein2genome:local	gene	4542819	4543678	540	+	.	gene_id 1 ; Name=AFUB_098200-T-p1 ; gene_orientation + ; identity 43.30 ; similarity 65.52
Chr2	exonerate:protein2genome:local	cds	4542819	4543299	.	+	.
Chr2	exonerate:protein2genome:local	exon	4542819	4543299	.	+	.	insertions 3 ; deletions 0 ; identity 42.14 ; similarity 65.41
Chr2	exonerate:protein2genome:local	splice5	4543300	4543301	.	+	.	intron_id 1 ; splice_site "GT"
Chr2	exonerate:protein2genome:local	intron	4543300	4543370	.	+	.	intron_id 1
Chr2	exonerate:protein2genome:local	splice3	4543369	4543370	.	+	.	intron_id 0 ; splice_site "AT"
Chr2	exonerate:protein2genome:local	cds	4543371	4543678	.	+	.
Chr2	exonerate:protein2genome:local	exon	4543371	4543678	.	+	.	insertions 0 ; deletions 0 ; identity 45.10 ; similarity 65.69
Chr2	exonerate:protein2genome:local	similarity	4542819	4543678	540	+	.	alignment_id 1 ; Query AFUB_098200-T-p1 ; Align 4542819 448 99 ; Align 4542921 481 378 ; Align 4543373 608 306
#AFUB_098200-T-p1	exonerate:protein2genome:local	similarity	463	702	469	.	.	alignment_id 2 ; Target Chr2 ; Align 463 2596804 144 ; Align 607 2597242 72 ; Align 679 2597464 24
Chr2	exonerate:protein2genome:local	gene	2596804	2597535	469	+	.	gene_id 2 ; Name=AFUB_098200-T-p1 ; gene_orientation . ; identity 42.08 ; similarity 65.42
Chr2	exonerate:protein2genome:local	cds	2596804	2597535	.	+	.
Chr2	exonerate:protein2genome:local	exon	2596804	2597535	.	+	.	insertions 12 ; deletions 0 ; identity 42.08 ; similarity 65.42
Chr2	exonerate:protein2genome:local	similarity	2596804	2597535	469	+	.	alignment_id 2 ; Query AFUB_098200-T-p1 ; Align 2596804 463 432 ; Align 2597242 607 216 ; Align 2597464 679 72
#AFUB_098200-T-p1	exonerate:protein2genome:local	similarity	486	710	464	.	.	alignment_id 3 ; Target Chr2 ; Align 486 4542114 121 ; Align 607 4542483 104
Chr2	exonerate:protein2genome:local	gene	4542114	4542794	464	+	.	gene_id 3 ; Name=AFUB_098200-T-p1 ; gene_orientation . ; identity 44.44 ; similarity 64.00
Chr2	exonerate:protein2genome:local	cds	4542114	4542794	.	+	.
Chr2	exonerate:protein2genome:local	exon	4542114	4542794	.	+	.	insertions 6 ; deletions 0 ; identity 44.44 ; similarity 64.00
Chr2	exonerate:protein2genome:local	similarity	4542114	4542794	464	+	.	alignment_id 3 ; Query AFUB_098200-T-p1 ; Align 4542114 486 363 ; Align 4542483 607 312
#AFUB_098200-T-p1	exonerate:protein2genome:local	similarity	526	712	281	.	.	alignment_id 4 ; Target Chr2 ; Align 526 3319413 82 ; Align 608 3319668 15 ; Align 624 3319713 20 ; Align 646 3319773 67
Chr2	exonerate:protein2genome:local	gene	3319413	3319973	281	+	.	gene_id 4 ; Name=AFUB_098200-T-p1 ; gene_orientation . ; identity 39.13 ; similarity 58.70
Chr2	exonerate:protein2genome:local	cds	3319413	3319973	.	+	.
Chr2	exonerate:protein2genome:local	exon	3319413	3319973	.	+	.	insertions 9 ; deletions 3 ; identity 39.13 ; similarity 58.70
Chr2	exonerate:protein2genome:local	similarity	3319413	3319973	281	+	.	alignment_id 4 ; Query AFUB_098200-T-p1 ; Align 3319413 526 246 ; Align 3319668 608 45 ; Align 3319713 624 60 ; Align 3319773 646 201
#AFUB_098340-T-p1	exonerate:protein2genome:local	similarity	131	357	480	.	.	alignment_id 1 ; Target Chr2 ; Align 131 4542123 119 ; Align 253 4542480 105
Chr2	exonerate:protein2genome:local	gene	4542123	4542794	480	+	.	gene_id 1 ; Name=AFUB_098340-T-p1 ; gene_orientation . ; identity 43.30 ; similarity 67.86
Chr2	exonerate:protein2genome:local	cds	4542123	4542794	.	+	.
Chr2	exonerate:protein2genome:local	exon	4542123	4542794	.	+	.	insertions 0 ; deletions 3 ; identity 43.30 ; similarity 67.86
Chr2	exonerate:protein2genome:local	similarity	4542123	4542794	480	+	.	alignment_id 1 ; Query AFUB_098340-T-p1 ; Align 4542123 131 357 ; Align 4542480 253 315
#AFUB_098340-T-p1	exonerate:protein2genome:local	similarity	129	356	337	.	.	alignment_id 2 ; Target Chr2 ; Align 129 2596876 113 ; Align 245 2597215 74 ; Align 319 2597443 38
Chr2	exonerate:protein2genome:local	gene	2596876	2597556	337	+	.	gene_id 2 ; Name=AFUB_098340-T-p1 ; gene_orientation . ; identity 37.78 ; similarity 56.00
Chr2	exonerate:protein2genome:local	cds	2596876	2597556	.	+	.
Chr2	exonerate:protein2genome:local	exon	2596876	2597556	.	+	.	insertions 6 ; deletions 3 ; identity 37.78 ; similarity 56.00
Chr2	exonerate:protein2genome:local	similarity	2596876	2597556	337	+	.	alignment_id 2 ; Query AFUB_098340-T-p1 ; Align 2596876 129 339 ; Align 2597215 245 222 ; Align 2597443 319 114
#AFUB_098340-T-p1	exonerate:protein2genome:local	similarity	139	356	287	.	.	alignment_id 3 ; Target Chr2 ; Align 139 3319320 29 ; Align 168 3319413 74 ; Align 244 3319635 29 ; Align 274 3319722 17 ; Align 293 3319773 64
Chr2	exonerate:protein2genome:local	gene	3319320	3319964	287	+	.	gene_id 3 ; Name=AFUB_098340-T-p1 ; gene_orientation . ; identity 37.56 ; similarity 60.09
Chr2	exonerate:protein2genome:local	cds	3319320	3319964	.	+	.
Chr2	exonerate:protein2genome:local	exon	3319320	3319964	.	+	.	insertions 6 ; deletions 5 ; identity 37.56 ; similarity 60.09
Chr2	exonerate:protein2genome:local	similarity	3319320	3319964	287	+	.	alignment_id 3 ; Query AFUB_098340-T-p1 ; Align 3319320 139 87 ; Align 3319413 168 222 ; Align 3319635 244 87 ; Align 3319722 274 51 ; Align 3319773 293 192
#AFUB_098190-T-p1	exonerate:protein2genome:local	similarity	20	171	312	.	.	alignment_id 1 ; Target Chr2 ; Align 20 4105507 31 ; Align 51 4105706 121
Chr2	exonerate:protein2genome:local	gene	4105507	4106068	312	+	.	gene_id 1 ; Name=AFUB_098190-T-p1 ; gene_orientation + ; identity 42.11 ; similarity 65.13
Chr2	exonerate:protein2genome:local	cds	4105507	4105599	.	+	.
Chr2	exonerate:protein2genome:local	exon	4105507	4105599	.	+	.	insertions 0 ; deletions 0 ; identity 46.88 ; similarity 62.50
Chr2	exonerate:protein2genome:local	splice5	4105600	4105601	.	+	.	intron_id 1 ; splice_site "GT"
Chr2	exonerate:protein2genome:local	intron	4105600	4105705	.	+	.	intron_id 1
Chr2	exonerate:protein2genome:local	splice3	4105704	4105705	.	+	.	intron_id 0 ; splice_site "AG"
Chr2	exonerate:protein2genome:local	cds	4105706	4106068	.	+	.
Chr2	exonerate:protein2genome:local	exon	4105706	4106068	.	+	.	insertions 0 ; deletions 0 ; identity 41.32 ; similarity 66.12
Chr2	exonerate:protein2genome:local	similarity	4105507	4106068	312	+	.	alignment_id 1 ; Query AFUB_098190-T-p1 ; Align 4105507 20 93 ; Align 4105706 51 363
#AFUB_098340-T-p1	exonerate:protein2genome:local	similarity	66	384	745	.	.	alignment_id 1 ; Target Chr1 ; Align 66 1858493 102 ; Align 169 1858107 216
Chr1	exonerate:protein2genome:local	gene	1857459	1858492	745	-	.	gene_id 1 ; Name=AFUB_098340-T-p1 ; gene_orientation + ; identity 48.43 ; similarity 65.72
Chr1	exonerate:protein2genome:local	cds	1858186	1858492	.	-	.
Chr1	exonerate:protein2genome:local	exon	1858186	1858492	.	-	.	insertions 0 ; deletions 0 ; identity 35.29 ; similarity 49.02
Chr1	exonerate:protein2genome:local	splice5	1858184	1858185	.	-	.	intron_id 1 ; splice_site "GT"
Chr1	exonerate:protein2genome:local	intron	1858109	1858185	.	-	.	intron_id 1
Chr1	exonerate:protein2genome:local	splice3	1858109	1858110	.	-	.	intron_id 0 ; splice_site "AG"
Chr1	exonerate:protein2genome:local	cds	1857459	1858108	.	-	.
Chr1	exonerate:protein2genome:local	exon	1857459	1858108	.	-	.	insertions 0 ; deletions 0 ; identity 54.63 ; similarity 73.61
Chr1	exonerate:protein2genome:local	similarity	1857459	1858492	745	-	.	alignment_id 1 ; Query AFUB_098340-T-p1 ; Align 1858493 66 306 ; Align 1858107 169 648
#AFUB_098340-T-p1	exonerate:protein2genome:local	similarity	126	373	435	.	.	alignment_id 2 ; Target Chr1 ; Align 126 2476996 139 ; Align 267 2476579 84 ; Align 352 2476327 22
Chr1	exonerate:protein2genome:local	gene	2476261	2476995	435	-	.	gene_id 2 ; Name=AFUB_098340-T-p1 ; gene_orientation . ; identity 41.63 ; similarity 61.22
Chr1	exonerate:protein2genome:local	cds	2476261	2476995	.	-	.
Chr1	exonerate:protein2genome:local	exon	2476261	2476995	.	-	.	insertions 0 ; deletions 3 ; identity 41.63 ; similarity 61.22
Chr1	exonerate:protein2genome:local	similarity	2476261	2476995	435	-	.	alignment_id 2 ; Query AFUB_098340-T-p1 ; Align 2476996 126 417 ; Align 2476579 267 252 ; Align 2476327 352 66
#AFUB_098340-T-p1	exonerate:protein2genome:local	similarity	134	355	333	.	.	alignment_id 3 ; Target Chr1 ; Align 134 2477884 131 ; Align 265 2477488 91
Chr1	exonerate:protein2genome:local	gene	2477215	2477883	333	-	.	gene_id 3 ; Name=AFUB_098340-T-p1 ; gene_orientation . ; identity 35.14 ; similarity 54.95
Chr1	exonerate:protein2genome:local	cds	2477215	2477883	.	-	.
Chr1	exonerate:protein2genome:local	exon	2477215	2477883	.	-	.	insertions 3 ; deletions 0 ; identity 35.14 ; similarity 54.95
Chr1	exonerate:protein2genome:local	similarity	2477215	2477883	333	-	.	alignment_id 3 ; Query AFUB_098340-T-p1 ; Align 2477884 134 393 ; Align 2477488 265 273
#AFUB_098490-T-p1	exonerate:protein2genome:local	similarity	302	402	306	.	.	alignment_id 1 ; Target Chr1 ; Align 302 2911580 101
Chr1	exonerate:protein2genome:local	gene	2911277	2911579	306	-	.	gene_id 1 ; Name=AFUB_098490-T-p1 ; gene_orientation . ; identity 55.45 ; similarity 75.25
Chr1	exonerate:protein2genome:local	cds	2911277	2911579	.	-	.
Chr1	exonerate:protein2genome:local	exon	2911277	2911579	.	-	.	insertions 0 ; deletions 0 ; identity 55.45 ; similarity 75.25
Chr1	exonerate:protein2genome:local	similarity	2911277	2911579	306	-	.	alignment_id 1 ; Query AFUB_098490-T-p1 ; Align 2911580 302 303
#AFUB_098010-T-p1	exonerate:protein2genome:local	similarity	18	437	1119	.	.	alignment_id 1 ; Target Chr1 ; Align 18 1046669 9 ; Align 27 1046589 33 ; Align 61 1046490 98 ; Align 161 1046196 62 ; Align 224 1045939 38 ; Align 262 1045822 176
Chr1	exonerate:protein2genome:local	gene	1045294	1046668	1119	-	.	gene_id 1 ; Name=AFUB_098010-T-p1 ; gene_orientation + ; identity 52.88 ; similarity 67.07
Chr1	exonerate:protein2genome:local	cds	1046642	1046668	.	-	.
Chr1	exonerate:protein2genome:local	exon	1046642	1046668	.	-	.	insertions 0 ; deletions 0 ; identity 50.00 ; similarity 80.00
Chr1	exonerate:protein2genome:local	splice5	1046640	1046641	.	-	.	intron_id 1 ; splice_site "GT"
Chr1	exonerate:protein2genome:local	intron	1046589	1046641	.	-	.	intron_id 1
Chr1	exonerate:protein2genome:local	splice3	1046589	1046590	.	-	.	intron_id 0 ; splice_site "AG"
Chr1	exonerate:protein2genome:local	cds	1046009	1046588	.	-	.
Chr1	exonerate:protein2genome:local	exon	1046009	1046588	.	-	.	insertions 0 ; deletions 3 ; identity 52.85 ; similarity 67.88
Chr1	exonerate:protein2genome:local	splice5	1046007	1046008	.	-	.	intron_id 2 ; splice_site "GT"
Chr1	exonerate:protein2genome:local	intron	1045941	1046008	.	-	.	intron_id 2
Chr1	exonerate:protein2genome:local	splice3	1045941	1045942	.	-	.	intron_id 1 ; splice_site "AG"
Chr1	exonerate:protein2genome:local	cds	1045294	1045940	.	-	.
Chr1	exonerate:protein2genome:local	exon	1045294	1045940	.	-	.	insertions 3 ; deletions 0 ; identity 52.80 ; similarity 65.89
Chr1	exonerate:protein2genome:local	similarity	1045294	1046668	1119	-	.	alignment_id 1 ; Query AFUB_098010-T-p1 ; Align 1046669 18 27 ; Align 1046589 27 99 ; Align 1046490 61 294 ; Align 1046196 161 186 ; Align 1045939 224 114 ; Align 1045822 262 528
#AFUB_098200-T-p1	exonerate:protein2genome:local	similarity	460	724	540	.	.	alignment_id 1 ; Target Chr1 ; Align 460 2477068 142 ; Align 602 2476636 18 ; Align 620 2476579 105
Chr1	exonerate:protein2genome:local	gene	2476264	2477067	540	-	.	gene_id 1 ; Name=AFUB_098200-T-p1 ; gene_orientation . ; identity 42.64 ; similarity 63.77
Chr1	exonerate:protein2genome:local	cds	2476264	2477067	.	-	.
Chr1	exonerate:protein2genome:local	exon	2476264	2477067	.	-	.	insertions 9 ; deletions 0 ; identity 42.64 ; similarity 63.77
Chr1	exonerate:protein2genome:local	similarity	2476264	2477067	540	-	.	alignment_id 1 ; Query AFUB_098200-T-p1 ; Align 2477068 460 426 ; Align 2476636 602 54 ; Align 2476579 620 315
#AFUB_098200-T-p1	exonerate:protein2genome:local	similarity	520	707	331	.	.	alignment_id 2 ; Target Chr1 ; Align 520 1858128 84 ; Align 604 1857870 9 ; Align 613 1857834 95
Chr1	exonerate:protein2genome:local	gene	1857549	1858127	331	-	.	gene_id 2 ; Name=AFUB_098200-T-p1 ; gene_orientation . ; identity 41.49 ; similarity 61.17
Chr1	exonerate:protein2genome:local	cds	1857549	1858127	.	-	.
Chr1	exonerate:protein2genome:local	exon	1857549	1858127	.	-	.	insertions 15 ; deletions 0 ; identity 41.49 ; similarity 61.17
Chr1	exonerate:protein2genome:local	similarity	1857549	1858127	331	-	.	alignment_id 2 ; Query AFUB_098200-T-p1 ; Align 1858128 520 252 ; Align 1857870 604 27 ; Align 1857834 613 285
#AFUB_097410-T-p1	exonerate:protein2genome:local	similarity	1	154	744	.	.	alignment_id 1 ; Target Chr8 ; Align 1 1937083 85 ; Align 87 1936795 68
Chr8	exonerate:protein2genome:local	gene	1936591	1937082	744	-	.	gene_id 1 ; Name=AFUB_097410-T-p1 ; gene_orientation + ; identity 91.50 ; similarity 94.12
Chr8	exonerate:protein2genome:local	cds	1936826	1937082	.	-	.
Chr8	exonerate:protein2genome:local	exon	1936826	1937082	.	-	.	insertions 0 ; deletions 0 ; identity 94.12 ; similarity 94.12
Chr8	exonerate:protein2genome:local	splice5	1936824	1936825	.	-	.	intron_id 1 ; splice_site "GT"
Chr8	exonerate:protein2genome:local	intron	1936796	1936825	.	-	.	intron_id 1
Chr8	exonerate:protein2genome:local	splice3	1936796	1936797	.	-	.	intron_id 0 ; splice_site "AG"
Chr8	exonerate:protein2genome:local	cds	1936591	1936795	.	-	.
Chr8	exonerate:protein2genome:local	exon	1936591	1936795	.	-	.	insertions 0 ; deletions 0 ; identity 88.24 ; similarity 94.12
Chr8	exonerate:protein2genome:local	similarity	1936591	1937082	744	-	.	alignment_id 1 ; Query AFUB_097410-T-p1 ; Align 1937083 1 255 ; Align 1936795 87 204
#AFUB_097740-T-p1	exonerate:protein2genome:local	similarity	427	522	258	.	.	alignment_id 1 ; Target Chr8 ; Align 427 1874415 33 ; Align 460 1874315 15 ; Align 475 1874269 4 ; Align 479 1874251 23 ; Align 502 1874180 21
Chr8	exonerate:protein2genome:local	gene	1874117	1874414	258	-	.	gene_id 1 ; Name=AFUB_097740-T-p1 ; gene_orientation . ; identity 68.75 ; similarity 78.12
Chr8	exonerate:protein2genome:local	cds	1874117	1874414	.	-	.
Chr8	exonerate:protein2genome:local	exon	1874117	1874414	.	-	.	insertions 6 ; deletions 0 ; identity 68.75 ; similarity 78.12 ; frameshifts 4
Chr8	exonerate:protein2genome:local	similarity	1874117	1874414	258	-	.	alignment_id 1 ; Query AFUB_097740-T-p1 ; Align 1874415 427 99 ; Align 1874315 460 45 ; Align 1874269 475 12 ; Align 1874251 479 69 ; Align 1874180 502 63
#AFUB_097970-T-p1	exonerate:protein2genome:local	similarity	1	742	3789	.	.	alignment_id 1 ; Target Chr8 ; Align 1 881784 742
Chr8	exonerate:protein2genome:local	gene	879558	881783	3789	-	.	gene_id 1 ; Name=AFUB_097970-T-p1 ; gene_orientation . ; identity 99.87 ; similarity 100.00
Chr8	exonerate:protein2genome:local	cds	879558	881783	.	-	.
Chr8	exonerate:protein2genome:local	exon	879558	881783	.	-	.	insertions 0 ; deletions 0 ; identity 99.87 ; similarity 100.00
Chr8	exonerate:protein2genome:local	similarity	879558	881783	3789	-	.	alignment_id 1 ; Query AFUB_097970-T-p1 ; Align 881784 1 2226
#AFUB_097640-T-p1	exonerate:protein2genome:local	similarity	1	158	829	.	.	alignment_id 1 ; Target Chr8 ; Align 1 1837598 158
Chr8	exonerate:protein2genome:local	gene	1837124	1837597	829	-	.	gene_id 1 ; Name=AFUB_097640-T-p1 ; gene_orientation . ; identity 97.47 ; similarity 98.10
Chr8	exonerate:protein2genome:local	cds	1837124	1837597	.	-	.
Chr8	exonerate:protein2genome:local	exon	1837124	1837597	.	-	.	insertions 0 ; deletions 0 ; identity 97.47 ; similarity 98.10
Chr8	exonerate:protein2genome:local	similarity	1837124	1837597	829	-	.	alignment_id 1 ; Query AFUB_097640-T-p1 ; Align 1837598 1 474
#AFUB_097400-T-p1	exonerate:protein2genome:local	similarity	1	638	3181	.	.	alignment_id 1 ; Target Chr8 ; Align 1 1941694 11 ; Align 12 1941612 208 ; Align 221 1940933 119 ; Align 341 1940437 298
Chr8	exonerate:protein2genome:local	gene	1939543	1941693	3181	-	.	gene_id 1 ; Name=AFUB_097400-T-p1 ; gene_orientation + ; identity 96.86 ; similarity 98.11
Chr8	exonerate:protein2genome:local	cds	1941661	1941693	.	-	.
Chr8	exonerate:protein2genome:local	exon	1941661	1941693	.	-	.	insertions 0 ; deletions 0 ; identity 100.00 ; similarity 100.00
Chr8	exonerate:protein2genome:local	splice5	1941659	1941660	.	-	.	intron_id 1 ; splice_site "GT"
Chr8	exonerate:protein2genome:local	intron	1941612	1941660	.	-	.	intron_id 1
Chr8	exonerate:protein2genome:local	splice3	1941612	1941613	.	-	.	intron_id 0 ; splice_site "AG"
Chr8	exonerate:protein2genome:local	cds	1940986	1941611	.	-	.
Chr8	exonerate:protein2genome:local	exon	1940986	1941611	.	-	.	insertions 0 ; deletions 0 ; identity 99.04 ; similarity 99.52
Chr8	exonerate:protein2genome:local	splice5	1940984	1940985	.	-	.	intron_id 2 ; splice_site "GT"
Chr8	exonerate:protein2genome:local	intron	1940934	1940985	.	-	.	intron_id 2
Chr8	exonerate:protein2genome:local	splice3	1940934	1940935	.	-	.	intron_id 1 ; splice_site "AG"
Chr8	exonerate:protein2genome:local	cds	1940575	1940933	.	-	.
Chr8	exonerate:protein2genome:local	exon	1940575	1940933	.	-	.	insertions 0 ; deletions 0 ; identity 96.64 ; similarity 98.32
Chr8	exonerate:protein2genome:local	splice5	1940573	1940574	.	-	.	intron_id 3 ; splice_site "GT"
Chr8	exonerate:protein2genome:local	intron	1940439	1940574	.	-	.	intron_id 3
Chr8	exonerate:protein2genome:local	splice3	1940439	1940440	.	-	.	intron_id 2 ; splice_site "AG"
Chr8	exonerate:protein2genome:local	cds	1939543	1940438	.	-	.
Chr8	exonerate:protein2genome:local	exon	1939543	1940438	.	-	.	insertions 0 ; deletions 0 ; identity 95.30 ; similarity 96.98
Chr8	exonerate:protein2genome:local	similarity	1939543	1941693	3181	-	.	alignment_id 1 ; Query AFUB_097400-T-p1 ; Align 1941694 1 33 ; Align 1941612 12 624 ; Align 1940933 221 357 ; Align 1940437 341 894
#AFUB_097320-T-p1	exonerate:protein2genome:local	similarity	244	737	593	.	.	alignment_id 1 ; Target Chr8 ; Align 244 695371 12 ; Align 257 695335 73 ; Align 330 695113 3 ; Align 333 695098 52 ; Align 385 694939 121 ; Align 507 694576 26 ; Align 534 694498 16 ; Align 551 694450 51 ; Align 603 694297 25 ; Align 629 694222 109
Chr8	exonerate:protein2genome:local	gene	693895	695370	593	-	.	gene_id 1 ; Name=AFUB_097320-T-p1 ; gene_orientation . ; identity 35.25 ; similarity 52.87
Chr8	exonerate:protein2genome:local	cds	693895	695370	.	-	.
Chr8	exonerate:protein2genome:local	exon	693895	695370	.	-	.	insertions 12 ; deletions 6 ; identity 35.25 ; similarity 52.87
Chr8	exonerate:protein2genome:local	similarity	693895	695370	593	-	.	alignment_id 1 ; Query AFUB_097320-T-p1 ; Align 695371 244 36 ; Align 695335 257 219 ; Align 695113 330 9 ; Align 695098 333 156 ; Align 694939 385 363 ; Align 694576 507 78 ; Align 694498 534 48 ; Align 694450 551 153 ; Align 694297 603 75 ; Align 694222 629 327
#AFUB_097320-T-p1	exonerate:protein2genome:local	similarity	241	600	544	.	.	alignment_id 2 ; Target Chr8 ; Align 241 1631449 20 ; Align 262 1631389 123 ; Align 385 1631017 77 ; Align 462 1630783 16 ; Align 479 1630735 30 ; Align 510 1630645 18 ; Align 529 1630591 72
Chr8	exonerate:protein2genome:local	gene	1630375	1631448	544	-	.	gene_id 2 ; Name=AFUB_097320-T-p1 ; gene_orientation . ; identity 38.20 ; similarity 56.74
Chr8	exonerate:protein2genome:local	cds	1630375	1631448	.	-	.
Chr8	exonerate:protein2genome:local	exon	1630375	1631448	.	-	.	insertions 6 ; deletions 4 ; identity 38.20 ; similarity 56.74
Chr8	exonerate:protein2genome:local	similarity	1630375	1631448	544	-	.	alignment_id 2 ; Query AFUB_097320-T-p1 ; Align 1631449 241 60 ; Align 1631389 262 369 ; Align 1631017 385 231 ; Align 1630783 462 48 ; Align 1630735 479 90 ; Align 1630645 510 54 ; Align 1630591 529 216
#AFUB_097730-T-p1	exonerate:protein2genome:local	similarity	158	459	389	.	.	alignment_id 1 ; Target Chr8 ; Align 158 1884143 100 ; Align 258 1883837 13 ; Align 272 1883798 16 ; Align 290 1883750 29 ; Align 321 1883663 77 ; Align 400 1883432 60
Chr8	exonerate:protein2genome:local	gene	1883252	1884142	389	-	.	gene_id 1 ; Name=AFUB_097730-T-p1 ; gene_orientation . ; identity 38.64 ; similarity 56.27
Chr8	exonerate:protein2genome:local	cds	1883252	1884142	.	-	.
Chr8	exonerate:protein2genome:local	exon	1883252	1884142	.	-	.	insertions 6 ; deletions 7 ; identity 38.64 ; similarity 56.27
Chr8	exonerate:protein2genome:local	similarity	1883252	1884142	389	-	.	alignment_id 1 ; Query AFUB_097730-T-p1 ; Align 1884143 158 300 ; Align 1883837 258 39 ; Align 1883798 272 48 ; Align 1883750 290 87 ; Align 1883663 321 231 ; Align 1883432 400 180
#AFUB_097730-T-p1	exonerate:protein2genome:local	similarity	35	147	258	.	.	alignment_id 2 ; Target Chr8 ; Align 35 1884491 70 ; Align 107 1884281 41
Chr8	exonerate:protein2genome:local	gene	1884158	1884490	258	-	.	gene_id 2 ; Name=AFUB_097730-T-p1 ; gene_orientation . ; identity 50.45 ; similarity 68.47
Chr8	exonerate:protein2genome:local	cds	1884158	1884490	.	-	.
Chr8	exonerate:protein2genome:local	exon	1884158	1884490	.	-	.	insertions 0 ; deletions 2 ; identity 50.45 ; similarity 68.47
Chr8	exonerate:protein2genome:local	similarity	1884158	1884490	258	-	.	alignment_id 2 ; Query AFUB_097730-T-p1 ; Align 1884491 35 210 ; Align 1884281 107 123
#AFUB_097630-T-p1	exonerate:protein2genome:local	similarity	1	132	636	.	.	alignment_id 1 ; Target Chr8 ; Align 1 1806826 14 ; Align 16 1806698 117
Chr8	exonerate:protein2genome:local	gene	1806347	1806825	636	-	.	gene_id 1 ; Name=AFUB_097630-T-p1 ; gene_orientation + ; identity 95.42 ; similarity 96.95
Chr8	exonerate:protein2genome:local	cds	1806782	1806825	.	-	.
Chr8	exonerate:protein2genome:local	exon	1806782	1806825	.	-	.	insertions 0 ; deletions 0 ; identity 100.00 ; similarity 100.00
Chr8	exonerate:protein2genome:local	splice5	1806780	1806781	.	-	.	intron_id 1 ; splice_site "GT"
Chr8	exonerate:protein2genome:local	intron	1806699	1806781	.	-	.	intron_id 1
Chr8	exonerate:protein2genome:local	splice3	1806699	1806700	.	-	.	intron_id 0 ; splice_site "AG"
Chr8	exonerate:protein2genome:local	cds	1806347	1806698	.	-	.
Chr8	exonerate:protein2genome:local	exon	1806347	1806698	.	-	.	insertions 0 ; deletions 0 ; identity 94.87 ; similarity 96.58
Chr8	exonerate:protein2genome:local	similarity	1806347	1806825	636	-	.	alignment_id 1 ; Query AFUB_097630-T-p1 ; Align 1806826 1 42 ; Align 1806698 16 351
#AFUB_097510-T-p1	exonerate:protein2genome:local	similarity	119	535	1161	.	.	alignment_id 1 ; Target Chr8 ; Align 119 1838426 7 ; Align 126 1838357 44 ; Align 172 1838225 40 ; Align 212 1838102 46 ; Align 258 1837958 278
Chr8	exonerate:protein2genome:local	gene	1837124	1838425	1161	-	.	gene_id 1 ; Name=AFUB_097510-T-p1 ; gene_orientation + ; identity 54.22 ; similarity 67.23
Chr8	exonerate:protein2genome:local	cds	1838405	1838425	.	-	.
Chr8	exonerate:protein2genome:local	exon	1838405	1838425	.	-	.	insertions 0 ; deletions 0 ; identity 87.50 ; similarity 100.00
Chr8	exonerate:protein2genome:local	splice5	1838403	1838404	.	-	.	intron_id 1 ; splice_site "GT"
Chr8	exonerate:protein2genome:local	intron	1838357	1838404	.	-	.	intron_id 1
Chr8	exonerate:protein2genome:local	splice3	1838357	1838358	.	-	.	intron_id 0 ; splice_site "AG"
Chr8	exonerate:protein2genome:local	cds	1837124	1838356	.	-	.
Chr8	exonerate:protein2genome:local	exon	1837124	1838356	.	-	.	insertions 9 ; deletions 2 ; identity 53.68 ; similarity 66.67
Chr8	exonerate:protein2genome:local	similarity	1837124	1838425	1161	-	.	alignment_id 1 ; Query AFUB_097510-T-p1 ; Align 1838426 119 21 ; Align 1838357 126 132 ; Align 1838225 172 120 ; Align 1838102 212 138 ; Align 1837958 258 834
#AFUB_097680-T-p1	exonerate:protein2genome:local	similarity	90	412	384	.	.	alignment_id 1 ; Target Chr8 ; Align 90 44401 125 ; Align 216 44026 45 ; Align 262 43891 151
Chr8	exonerate:protein2genome:local	gene	43438	44400	384	-	.	gene_id 1 ; Name=AFUB_097680-T-p1 ; gene_orientation . ; identity 35.51 ; similarity 50.47
Chr8	exonerate:protein2genome:local	cds	43438	44400	.	-	.
Chr8	exonerate:protein2genome:local	exon	43438	44400	.	-	.	insertions 0 ; deletions 2 ; identity 35.51 ; similarity 50.47
Chr8	exonerate:protein2genome:local	similarity	43438	44400	384	-	.	alignment_id 1 ; Query AFUB_097680-T-p1 ; Align 44401 90 375 ; Align 44026 216 135 ; Align 43891 262 453
#AFUB_097680-T-p1	exonerate:protein2genome:local	similarity	91	413	359	.	.	alignment_id 2 ; Target Chr8 ; Align 91 44497 127 ; Align 219 44116 77 ; Align 297 43885 117
Chr8	exonerate:protein2genome:local	gene	43534	44496	359	-	.	gene_id 2 ; Name=AFUB_097680-T-p1 ; gene_orientation . ; identity 32.40 ; similarity 48.91
Chr8	exonerate:protein2genome:local	cds	43534	44496	.	-	.
Chr8	exonerate:protein2genome:local	exon	43534	44496	.	-	.	insertions 0 ; deletions 2 ; identity 32.40 ; similarity 48.91
Chr8	exonerate:protein2genome:local	similarity	43534	44496	359	-	.	alignment_id 2 ; Query AFUB_097680-T-p1 ; Align 44497 91 381 ; Align 44116 219 231 ; Align 43885 297 351
#AFUB_097680-T-p1	exonerate:protein2genome:local	similarity	90	414	315	.	.	alignment_id 3 ; Target Chr8 ; Align 90 44605 24 ; Align 114 44530 3 ; Align 117 44518 101 ; Align 219 44215 109 ; Align 329 43888 86
Chr8	exonerate:protein2genome:local	gene	43630	44604	315	-	.	gene_id 3 ; Name=AFUB_097680-T-p1 ; gene_orientation . ; identity 30.96 ; similarity 48.61
Chr8	exonerate:protein2genome:local	cds	43630	44604	.	-	.
Chr8	exonerate:protein2genome:local	exon	43630	44604	.	-	.	insertions 6 ; deletions 2 ; identity 30.96 ; similarity 48.61
Chr8	exonerate:protein2genome:local	similarity	43630	44604	315	-	.	alignment_id 3 ; Query AFUB_097680-T-p1 ; Align 44605 90 72 ; Align 44530 114 9 ; Align 44518 117 303 ; Align 44215 219 327 ; Align 43888 329 258
#AFUB_097680-T-p1	exonerate:protein2genome:local	similarity	91	339	258	.	.	alignment_id 4 ; Target Chr8 ; Align 91 1826752 128 ; Align 220 1826368 54 ; Align 274 1826203 66
Chr8	exonerate:protein2genome:local	gene	1826005	1826751	258	-	.	gene_id 4 ; Name=AFUB_097680-T-p1 ; gene_orientation . ; identity 31.05 ; similarity 51.61
Chr8	exonerate:protein2genome:local	cds	1826005	1826751	.	-	.
Chr8	exonerate:protein2genome:local	exon	1826005	1826751	.	-	.	insertions 3 ; deletions 1 ; identity 31.05 ; similarity 51.61
Chr8	exonerate:protein2genome:local	similarity	1826005	1826751	258	-	.	alignment_id 4 ; Query AFUB_097680-T-p1 ; Align 1826752 91 384 ; Align 1826368 220 162 ; Align 1826203 274 198
#AFUB_097300-T-p1	exonerate:protein2genome:local	similarity	269	437	250	.	.	alignment_id 1 ; Target Chr8 ; Align 269 1704259 169
Chr8	exonerate:protein2genome:local	gene	1703752	1704258	250	-	.	gene_id 1 ; Name=AFUB_097300-T-p1 ; gene_orientation . ; identity 36.09 ; similarity 52.66
Chr8	exonerate:protein2genome:local	cds	1703752	1704258	.	-	.
Chr8	exonerate:protein2genome:local	exon	1703752	1704258	.	-	.	insertions 0 ; deletions 0 ; identity 36.09 ; similarity 52.66
Chr8	exonerate:protein2genome:local	similarity	1703752	1704258	250	-	.	alignment_id 1 ; Query AFUB_097300-T-p1 ; Align 1704259 269 507
#AFUB_097920-T-p1	exonerate:protein2genome:local	similarity	1	352	1905	.	.	alignment_id 1 ; Target Chr8 ; Align 1 1822525 352
Chr8	exonerate:protein2genome:local	gene	1821469	1822524	1905	-	.	gene_id 1 ; Name=AFUB_097920-T-p1 ; gene_orientation . ; identity 98.30 ; similarity 98.58
Chr8	exonerate:protein2genome:local	cds	1821469	1822524	.	-	.
Chr8	exonerate:protein2genome:local	exon	1821469	1822524	.	-	.	insertions 0 ; deletions 0 ; identity 98.30 ; similarity 98.58
Chr8	exonerate:protein2genome:local	similarity	1821469	1822524	1905	-	.	alignment_id 1 ; Query AFUB_097920-T-p1 ; Align 1822525 1 1056
#AFUB_097640-T-p1	exonerate:protein2genome:local	similarity	1	153	332	.	.	alignment_id 1 ; Target Chr8 ; Align 1 1435945 20 ; Align 21 1436011 32 ; Align 53 1436110 88 ; Align 141 1436380 13
Chr8	exonerate:protein2genome:local	gene	1435945	1436418	332	+	.	gene_id 1 ; Name=AFUB_097640-T-p1 ; gene_orientation . ; identity 47.71 ; similarity 64.05
Chr8	exonerate:protein2genome:local	cds	1435945	1436418	.	+	.
Chr8	exonerate:protein2genome:local	exon	1435945	1436418	.	+	.	insertions 15 ; deletions 0 ; identity 47.71 ; similarity 64.05
Chr8	exonerate:protein2genome:local	similarity	1435945	1436418	332	+	.	alignment_id 1 ; Query AFUB_097640-T-p1 ; Align 1435945 1 60 ; Align 1436011 21 96 ; Align 1436110 53 264 ; Align 1436380 141 39
#AFUB_097550-T-p1	exonerate:protein2genome:local	similarity	84	152	305	.	.	alignment_id 1 ; Target Chr8 ; Align 84 1877816 69
Chr8	exonerate:protein2genome:local	gene	1877816	1878022	305	+	.	gene_id 1 ; Name=AFUB_097550-T-p1 ; gene_orientation . ; identity 85.51 ; similarity 91.30
Chr8	exonerate:protein2genome:local	cds	1877816	1878022	.	+	.
Chr8	exonerate:protein2genome:local	exon	1877816	1878022	.	+	.	insertions 0 ; deletions 0 ; identity 85.51 ; similarity 91.30
Chr8	exonerate:protein2genome:local	similarity	1877816	1878022	305	+	.	alignment_id 1 ; Query AFUB_097550-T-p1 ; Align 1877816 84 207
#AFUB_097650-T-p1	exonerate:protein2genome:local	similarity	116	474	823	.	.	alignment_id 1 ; Target Chr8 ; Align 116 1875925 46 ; Align 163 1876063 33 ; Align 197 1876220 162 ; Align 359 1876751 116
Chr8	exonerate:protein2genome:local	gene	1875925	1877098	823	+	.	gene_id 1 ; Name=AFUB_097650-T-p1 ; gene_orientation + ; identity 47.90 ; similarity 66.11
Chr8	exonerate:protein2genome:local	cds	1875925	1876163	.	+	.
Chr8	exonerate:protein2genome:local	exon	1875925	1876163	.	+	.	insertions 0 ; deletions 1 ; identity 44.30 ; similarity 59.49
Chr8	exonerate:protein2genome:local	splice5	1876164	1876165	.	+	.	intron_id 1 ; splice_site "GT"
Chr8	exonerate:protein2genome:local	intron	1876164	1876218	.	+	.	intron_id 1
Chr8	exonerate:protein2genome:local	splice3	1876217	1876218	.	+	.	intron_id 0 ; splice_site "AG"
Chr8	exonerate:protein2genome:local	cds	1876219	1876705	.	+	.
Chr8	exonerate:protein2genome:local	exon	1876219	1876705	.	+	.	insertions 0 ; deletions 0 ; identity 47.85 ; similarity 70.55
Chr8	exonerate:protein2genome:local	splice5	1876706	1876707	.	+	.	intron_id 2 ; splice_site "GT"
Chr8	exonerate:protein2genome:local	intron	1876706	1876750	.	+	.	intron_id 2
Chr8	exonerate:protein2genome:local	splice3	1876749	1876750	.	+	.	intron_id 1 ; splice_site "AG"
Chr8	exonerate:protein2genome:local	cds	1876751	1877098	.	+	.
Chr8	exonerate:protein2genome:local	exon	1876751	1877098	.	+	.	insertions 0 ; deletions 0 ; identity 50.86 ; similarity 64.66
Chr8	exonerate:protein2genome:local	similarity	1875925	1877098	823	+	.	alignment_id 1 ; Query AFUB_097650-T-p1 ; Align 1875925 116 138 ; Align 1876063 163 99 ; Align 1876220 197 486 ; Align 1876751 359 348
#AFUB_097680-T-p1	exonerate:protein2genome:local	similarity	73	404	395	.	.	alignment_id 1 ; Target Chr8 ; Align 73 1812004 38 ; Align 111 1812121 33 ; Align 144 1812223 33 ; Align 177 1812325 31 ; Align 208 1812421 36 ; Align 244 1812532 32 ; Align 277 1813561 33 ; Align 310 1813663 34 ; Align 344 1813768 32 ; Align 376 1813867 29
Chr8	exonerate:protein2genome:local	gene	1812004	1813953	395	+	.	gene_id 1 ; Name=AFUB_097680-T-p1 ; gene_orientation + ; identity 39.58 ; similarity 55.29
Chr8	exonerate:protein2genome:local	cds	1812004	1812628	.	+	.
Chr8	exonerate:protein2genome:local	exon	1812004	1812628	.	+	.	insertions 15 ; deletions 0 ; identity 39.41 ; similarity 53.20
Chr8	exonerate:protein2genome:local	splice5	1812629	1812630	.	+	.	intron_id 1 ; splice_site "GA"
Chr8	exonerate:protein2genome:local	intron	1812629	1813558	.	+	.	intron_id 1
Chr8	exonerate:protein2genome:local	splice3	1813557	1813558	.	+	.	intron_id 0 ; splice_site "AA"
Chr8	exonerate:protein2genome:local	cds	1813559	1813953	.	+	.
Chr8	exonerate:protein2genome:local	exon	1813559	1813953	.	+	.	insertions 9 ; deletions 0 ; identity 39.84 ; similarity 58.59
Chr8	exonerate:protein2genome:local	similarity	1812004	1813953	395	+	.	alignment_id 1 ; Query AFUB_097680-T-p1 ; Align 1812004 73 114 ; Align 1812121 111 99 ; Align 1812223 144 99 ; Align 1812325 177 93 ; Align 1812421 208 108 ; Align 1812532 244 96 ; Align 1813561 277 99 ; Align 1813663 310 102 ; Align 1813768 344 96 ; Align 1813867 376 87
#AFUB_097680-T-p1	exonerate:protein2genome:local	similarity	90	419	385	.	.	alignment_id 2 ; Target Chr8 ; Align 90 542074 24 ; Align 114 542149 68 ; Align 182 542356 32 ; Align 215 542452 205
Chr8	exonerate:protein2genome:local	gene	542074	543066	385	+	.	gene_id 2 ; Name=AFUB_097680-T-p1 ; gene_orientation . ; identity 33.43 ; similarity 51.98
Chr8	exonerate:protein2genome:local	cds	542074	543066	.	+	.
Chr8	exonerate:protein2genome:local	exon	542074	543066	.	+	.	insertions 6 ; deletions 1 ; identity 33.43 ; similarity 51.98
Chr8	exonerate:protein2genome:local	similarity	542074	543066	385	+	.	alignment_id 2 ; Query AFUB_097680-T-p1 ; Align 542074 90 72 ; Align 542149 114 204 ; Align 542356 182 96 ; Align 542452 215 615
#AFUB_097680-T-p1	exonerate:protein2genome:local	similarity	91	363	361	.	.	alignment_id 3 ; Target Chr8 ; Align 91 1376532 27 ; Align 118 1376616 196 ; Align 314 1377207 50
Chr8	exonerate:protein2genome:local	gene	1376532	1377356	361	+	.	gene_id 3 ; Name=AFUB_097680-T-p1 ; gene_orientation . ; identity 37.73 ; similarity 55.68
Chr8	exonerate:protein2genome:local	cds	1376532	1377356	.	+	.
Chr8	exonerate:protein2genome:local	exon	1376532	1377356	.	+	.	insertions 6 ; deletions 0 ; identity 37.73 ; similarity 55.68
Chr8	exonerate:protein2genome:local	similarity	1376532	1377356	361	+	.	alignment_id 3 ; Query AFUB_097680-T-p1 ; Align 1376532 91 81 ; Align 1376616 118 588 ; Align 1377207 314 150
#AFUB_097680-T-p1	exonerate:protein2genome:local	similarity	76	419	355	.	.	alignment_id 4 ; Target Chr8 ; Align 76 541735 206 ; Align 282 542356 138
Chr8	exonerate:protein2genome:local	gene	541735	542769	355	+	.	gene_id 4 ; Name=AFUB_097680-T-p1 ; gene_orientation . ; identity 30.52 ; similarity 48.26
Chr8	exonerate:protein2genome:local	cds	541735	542769	.	+	.
Chr8	exonerate:protein2genome:local	exon	541735	542769	.	+	.	insertions 3 ; deletions 0 ; identity 30.52 ; similarity 48.26
Chr8	exonerate:protein2genome:local	similarity	541735	542769	355	+	.	alignment_id 4 ; Query AFUB_097680-T-p1 ; Align 541735 76 618 ; Align 542356 282 414
#AFUB_097680-T-p1	exonerate:protein2genome:local	similarity	93	405	339	.	.	alignment_id 5 ; Target Chr8 ; Align 93 1811959 16 ; Align 109 1812010 7 ; Align 116 1812034 28 ; Align 144 1812121 33 ; Align 177 1812223 67 ; Align 244 1812427 9 ; Align 253 1812457 24 ; Align 277 1812532 33 ; Align 310 1812634 34 ; Align 344 1812739 6 ; Align 350 1812760 26 ; Align 376 1812841 30
Chr8	exonerate:protein2genome:local	gene	1811959	1812930	339	+	.	gene_id 5 ; Name=AFUB_097680-T-p1 ; gene_orientation . ; identity 39.30 ; similarity 55.27
Chr8	exonerate:protein2genome:local	cds	1811959	1812930	.	+	.
Chr8	exonerate:protein2genome:local	exon	1811959	1812930	.	+	.	insertions 33 ; deletions 0 ; identity 39.30 ; similarity 55.27
Chr8	exonerate:protein2genome:local	similarity	1811959	1812930	339	+	.	alignment_id 5 ; Query AFUB_097680-T-p1 ; Align 1811959 93 48 ; Align 1812010 109 21 ; Align 1812034 116 84 ; Align 1812121 144 99 ; Align 1812223 177 201 ; Align 1812427 244 27 ; Align 1812457 253 72 ; Align 1812532 277 99 ; Align 1812634 310 102 ; Align 1812739 344 18 ; Align 1812760 350 78 ; Align 1812841 376 90
#AFUB_097680-T-p1	exonerate:protein2genome:local	similarity	80	341	321	.	.	alignment_id 6 ; Target Chr8 ; Align 80 1812127 31 ; Align 111 1812223 32 ; Align 144 1813357 33 ; Align 177 1813459 67 ; Align 244 1813663 33 ; Align 277 1813765 33 ; Align 310 1813867 32
Chr8	exonerate:protein2genome:local	gene	1812127	1813962	321	+	.	gene_id 6 ; Name=AFUB_097680-T-p1 ; gene_orientation + ; identity 39.85 ; similarity 56.32
Chr8	exonerate:protein2genome:local	cds	1812127	1812319	.	+	.
Chr8	exonerate:protein2genome:local	exon	1812127	1812319	.	+	.	insertions 3 ; deletions 0 ; identity 41.27 ; similarity 58.73
Chr8	exonerate:protein2genome:local	splice5	1812320	1812321	.	+	.	intron_id 1 ; splice_site "GA"
Chr8	exonerate:protein2genome:local	intron	1812320	1813354	.	+	.	intron_id 1
Chr8	exonerate:protein2genome:local	splice3	1813353	1813354	.	+	.	intron_id 0 ; splice_site "AA"
Chr8	exonerate:protein2genome:local	cds	1813355	1813962	.	+	.
Chr8	exonerate:protein2genome:local	exon	1813355	1813962	.	+	.	insertions 12 ; deletions 0 ; identity 39.39 ; similarity 55.56
Chr8	exonerate:protein2genome:local	similarity	1812127	1813962	321	+	.	alignment_id 6 ; Query AFUB_097680-T-p1 ; Align 1812127 80 93 ; Align 1812223 111 96 ; Align 1813357 144 99 ; Align 1813459 177 201 ; Align 1813663 244 99 ; Align 1813765 277 99 ; Align 1813867 310 96
#AFUB_097680-T-p1	exonerate:protein2genome:local	similarity	154	439	305	.	.	alignment_id 7 ; Target Chr8 ; Align 154 1812049 23 ; Align 177 1812121 67 ; Align 244 1812325 43 ; Align 287 1812460 23 ; Align 310 1812532 34 ; Align 344 1812637 18 ; Align 362 1812697 44 ; Align 407 1812829 33
Chr8	exonerate:protein2genome:local	gene	1812049	1812927	305	+	.	gene_id 7 ; Name=AFUB_097680-T-p1 ; gene_orientation . ; identity 36.49 ; similarity 53.68
Chr8	exonerate:protein2genome:local	cds	1812049	1812927	.	+	.
Chr8	exonerate:protein2genome:local	exon	1812049	1812927	.	+	.	insertions 24 ; deletions 1 ; identity 36.49 ; similarity 53.68
Chr8	exonerate:protein2genome:local	similarity	1812049	1812927	305	+	.	alignment_id 7 ; Query AFUB_097680-T-p1 ; Align 1812049 154 69 ; Align 1812121 177 201 ; Align 1812325 244 129 ; Align 1812460 287 69 ; Align 1812532 310 102 ; Align 1812637 344 54 ; Align 1812697 362 132 ; Align 1812829 407 99
#AFUB_097680-T-p1	exonerate:protein2genome:local	similarity	90	309	286	.	.	alignment_id 8 ; Target Chr8 ; Align 90 542872 128 ; Align 219 543256 91
Chr8	exonerate:protein2genome:local	gene	542872	543528	286	+	.	gene_id 8 ; Name=AFUB_097680-T-p1 ; gene_orientation . ; identity 37.90 ; similarity 53.88
Chr8	exonerate:protein2genome:local	cds	542872	543528	.	+	.
Chr8	exonerate:protein2genome:local	exon	542872	543528	.	+	.	insertions 0 ; deletions 1 ; identity 37.90 ; similarity 53.88
Chr8	exonerate:protein2genome:local	similarity	542872	543528	286	+	.	alignment_id 8 ; Query AFUB_097680-T-p1 ; Align 542872 90 384 ; Align 543256 219 273
#AFUB_097680-T-p1	exonerate:protein2genome:local	similarity	91	272	276	.	.	alignment_id 9 ; Target Chr8 ; Align 91 1376832 28 ; Align 119 1376919 154
Chr8	exonerate:protein2genome:local	gene	1376832	1377380	276	+	.	gene_id 9 ; Name=AFUB_097680-T-p1 ; gene_orientation . ; identity 40.11 ; similarity 58.24
Chr8	exonerate:protein2genome:local	cds	1376832	1377380	.	+	.
Chr8	exonerate:protein2genome:local	exon	1376832	1377380	.	+	.	insertions 3 ; deletions 0 ; identity 40.11 ; similarity 58.24
Chr8	exonerate:protein2genome:local	similarity	1376832	1377380	276	+	.	alignment_id 9 ; Query AFUB_097680-T-p1 ; Align 1376832 91 84 ; Align 1376919 119 462
#AFUB_097680-T-p1	exonerate:protein2genome:local	similarity	90	308	255	.	.	alignment_id 10 ; Target Chr8 ; Align 90 1813291 21 ; Align 111 1813357 33 ; Align 144 1813459 33 ; Align 177 1813561 67 ; Align 244 1813765 33 ; Align 277 1813867 32
Chr8	exonerate:protein2genome:local	gene	1813291	1813962	255	+	.	gene_id 10 ; Name=AFUB_097680-T-p1 ; gene_orientation . ; identity 38.81 ; similarity 52.51
Chr8	exonerate:protein2genome:local	cds	1813291	1813962	.	+	.
Chr8	exonerate:protein2genome:local	exon	1813291	1813962	.	+	.	insertions 15 ; deletions 0 ; identity 38.81 ; similarity 52.51
Chr8	exonerate:protein2genome:local	similarity	1813291	1813962	255	+	.	alignment_id 10 ; Query AFUB_097680-T-p1 ; Align 1813291 90 63 ; Align 1813357 111 99 ; Align 1813459 144 99 ; Align 1813561 177 201 ; Align 1813765 244 99 ; Align 1813867 277 96
#AFUB_097680-T-p1	exonerate:protein2genome:local	similarity	80	286	250	.	.	alignment_id 11 ; Target Chr8 ; Align 80 1813363 31 ; Align 111 1813459 33 ; Align 144 1813561 33 ; Align 177 1813663 67 ; Align 244 1813867 43
Chr8	exonerate:protein2genome:local	gene	1813363	1813995	250	+	.	gene_id 11 ; Name=AFUB_097680-T-p1 ; gene_orientation . ; identity 39.13 ; similarity 51.69
Chr8	exonerate:protein2genome:local	cds	1813363	1813995	.	+	.
Chr8	exonerate:protein2genome:local	exon	1813363	1813995	.	+	.	insertions 12 ; deletions 0 ; identity 39.13 ; similarity 51.69
Chr8	exonerate:protein2genome:local	similarity	1813363	1813995	250	+	.	alignment_id 11 ; Query AFUB_097680-T-p1 ; Align 1813363 80 93 ; Align 1813459 111 99 ; Align 1813561 144 99 ; Align 1813663 177 201 ; Align 1813867 244 129
#AFUB_097510-T-p1	exonerate:protein2genome:local	similarity	100	536	920	.	.	alignment_id 1 ; Target Chr8 ; Align 100 1435068 26 ; Align 126 1435192 33 ; Align 161 1435291 45 ; Align 206 1435429 11 ; Align 217 1435465 24 ; Align 241 1435543 50 ; Align 294 1435693 104 ; Align 398 1436011 27 ; Align 425 1436095 93 ; Align 518 1436380 19
Chr8	exonerate:protein2genome:local	gene	1435068	1436436	920	+	.	gene_id 1 ; Name=AFUB_097510-T-p1 ; gene_orientation + ; identity 49.07 ; similarity 63.66
Chr8	exonerate:protein2genome:local	cds	1435068	1435145	.	+	.
Chr8	exonerate:protein2genome:local	exon	1435068	1435145	.	+	.	insertions 0 ; deletions 0 ; identity 44.44 ; similarity 55.56
Chr8	exonerate:protein2genome:local	splice5	1435146	1435147	.	+	.	intron_id 1 ; splice_site "GT"
Chr8	exonerate:protein2genome:local	intron	1435146	1435191	.	+	.	intron_id 1
Chr8	exonerate:protein2genome:local	splice3	1435190	1435191	.	+	.	intron_id 0 ; splice_site "AG"
Chr8	exonerate:protein2genome:local	cds	1435192	1436436	.	+	.
Chr8	exonerate:protein2genome:local	exon	1435192	1436436	.	+	.	insertions 27 ; deletions 5 ; identity 49.26 ; similarity 64.29
Chr8	exonerate:protein2genome:local	similarity	1435068	1436436	920	+	.	alignment_id 1 ; Query AFUB_097510-T-p1 ; Align 1435068 100 78 ; Align 1435192 126 99 ; Align 1435291 161 135 ; Align 1435429 206 33 ; Align 1435465 217 72 ; Align 1435543 241 150 ; Align 1435693 294 312 ; Align 1436011 398 81 ; Align 1436095 425 279 ; Align 1436380 518 57
#AFUB_097580-T-p1	exonerate:protein2genome:local	similarity	263	530	652	.	.	alignment_id 1 ; Target Chr8 ; Align 263 1869597 15 ; Align 279 1869643 31 ; Align 310 1869738 1 ; Align 312 1869741 25 ; Align 337 1869861 126 ; Align 463 1870244 21 ; Align 484 1870349 47
Chr8	exonerate:protein2genome:local	gene	1869597	1870489	652	+	.	gene_id 1 ; Name=AFUB_097580-T-p1 ; gene_orientation + ; identity 63.91 ; similarity 72.93
Chr8	exonerate:protein2genome:local	cds	1869597	1869815	.	+	.
Chr8	exonerate:protein2genome:local	exon	1869597	1869815	.	+	.	insertions 0 ; deletions 2 ; identity 64.38 ; similarity 72.60 ; frameshifts 3
Chr8	exonerate:protein2genome:local	splice5	1869816	1869817	.	+	.	intron_id 1 ; splice_site "GT"
Chr8	exonerate:protein2genome:local	intron	1869816	1869860	.	+	.	intron_id 1
Chr8	exonerate:protein2genome:local	splice3	1869859	1869860	.	+	.	intron_id 0 ; splice_site "AG"
Chr8	exonerate:protein2genome:local	cds	1869861	1870306	.	+	.
Chr8	exonerate:protein2genome:local	exon	1869861	1870306	.	+	.	insertions 0 ; deletions 0 ; identity 62.16 ; similarity 71.62 ; frameshifts 5
Chr8	exonerate:protein2genome:local	splice5	1870307	1870308	.	+	.	intron_id 2 ; splice_site "GT"
Chr8	exonerate:protein2genome:local	intron	1870307	1870348	.	+	.	intron_id 2
Chr8	exonerate:protein2genome:local	splice3	1870347	1870348	.	+	.	intron_id 1 ; splice_site "AG"
Chr8	exonerate:protein2genome:local	cds	1870349	1870489	.	+	.
Chr8	exonerate:protein2genome:local	exon	1870349	1870489	.	+	.	insertions 0 ; deletions 0 ; identity 68.09 ; similarity 76.60
Chr8	exonerate:protein2genome:local	similarity	1869597	1870489	652	+	.	alignment_id 1 ; Query AFUB_097580-T-p1 ; Align 1869597 263 45 ; Align 1869643 279 93 ; Align 1869738 310 3 ; Align 1869741 312 75 ; Align 1869861 337 378 ; Align 1870244 463 63 ; Align 1870349 484 141
#AFUB_097850-T-p1	exonerate:protein2genome:local	similarity	854	1015	285	.	.	alignment_id 1 ; Target Chr8 ; Align 854 1376514 37 ; Align 891 1376628 99 ; Align 990 1376928 26
Chr8	exonerate:protein2genome:local	gene	1376514	1377005	285	+	.	gene_id 1 ; Name=AFUB_097850-T-p1 ; gene_orientation . ; identity 43.83 ; similarity 65.43
Chr8	exonerate:protein2genome:local	cds	1376514	1377005	.	+	.
Chr8	exonerate:protein2genome:local	exon	1376514	1377005	.	+	.	insertions 6 ; deletions 0 ; identity 43.83 ; similarity 65.43
Chr8	exonerate:protein2genome:local	similarity	1376514	1377005	285	+	.	alignment_id 1 ; Query AFUB_097850-T-p1 ; Align 1376514 854 111 ; Align 1376628 891 297 ; Align 1376928 990 78
#AFUB_097850-T-p1	exonerate:protein2genome:local	similarity	858	1017	275	.	.	alignment_id 2 ; Target Chr8 ; Align 858 1376826 33 ; Align 891 1376928 99 ; Align 990 1377228 28
Chr8	exonerate:protein2genome:local	gene	1376826	1377311	275	+	.	gene_id 2 ; Name=AFUB_097850-T-p1 ; gene_orientation . ; identity 43.12 ; similarity 62.50
Chr8	exonerate:protein2genome:local	cds	1376826	1377311	.	+	.
Chr8	exonerate:protein2genome:local	exon	1376826	1377311	.	+	.	insertions 6 ; deletions 0 ; identity 43.12 ; similarity 62.50
Chr8	exonerate:protein2genome:local	similarity	1376826	1377311	275	+	.	alignment_id 2 ; Query AFUB_097850-T-p1 ; Align 1376826 858 99 ; Align 1376928 891 297 ; Align 1377228 990 84
#AFUB_097850-T-p1	exonerate:protein2genome:local	similarity	858	1018	268	.	.	alignment_id 3 ; Target Chr8 ; Align 858 1376427 66 ; Align 924 1376628 95
Chr8	exonerate:protein2genome:local	gene	1376427	1376912	268	+	.	gene_id 3 ; Name=AFUB_097850-T-p1 ; gene_orientation . ; identity 42.86 ; similarity 60.87
Chr8	exonerate:protein2genome:local	cds	1376427	1376912	.	+	.
Chr8	exonerate:protein2genome:local	exon	1376427	1376912	.	+	.	insertions 3 ; deletions 0 ; identity 42.86 ; similarity 60.87
Chr8	exonerate:protein2genome:local	similarity	1376427	1376912	268	+	.	alignment_id 3 ; Query AFUB_097850-T-p1 ; Align 1376427 858 198 ; Align 1376628 924 285
#AFUB_097870-T-p1	exonerate:protein2genome:local	similarity	45	242	257	.	.	alignment_id 1 ; Target Chr8 ; Align 45 1376406 73 ; Align 118 1376628 32 ; Align 150 1376727 64 ; Align 214 1376922 10 ; Align 224 1376955 19
Chr8	exonerate:protein2genome:local	gene	1376406	1377011	257	+	.	gene_id 1 ; Name=AFUB_097870-T-p1 ; gene_orientation . ; identity 40.91 ; similarity 56.06
Chr8	exonerate:protein2genome:local	cds	1376406	1377011	.	+	.
Chr8	exonerate:protein2genome:local	exon	1376406	1377011	.	+	.	insertions 12 ; deletions 0 ; identity 40.91 ; similarity 56.06
Chr8	exonerate:protein2genome:local	similarity	1376406	1377011	257	+	.	alignment_id 1 ; Query AFUB_097870-T-p1 ; Align 1376406 45 219 ; Align 1376628 118 96 ; Align 1376727 150 192 ; Align 1376922 214 30 ; Align 1376955 224 57
#AFUB_097930-T-p1	exonerate:protein2genome:local	similarity	9	403	1463	.	.	alignment_id 1 ; Target Chr8 ; Align 9 1427804 321 ; Align 330 1428775 74
Chr8	exonerate:protein2genome:local	gene	1427804	1428996	1463	+	.	gene_id 1 ; Name=AFUB_097930-T-p1 ; gene_orientation . ; identity 70.63 ; similarity 83.54
Chr8	exonerate:protein2genome:local	cds	1427804	1428996	.	+	.
Chr8	exonerate:protein2genome:local	exon	1427804	1428996	.	+	.	insertions 3 ; deletions 0 ; identity 70.63 ; similarity 83.54 ; frameshifts 5
Chr8	exonerate:protein2genome:local	similarity	1427804	1428996	1463	+	.	alignment_id 1 ; Query AFUB_097930-T-p1 ; Align 1427804 9 963 ; Align 1428775 330 222
#AFUB_097690-T-p1	exonerate:protein2genome:local	similarity	1	163	510	.	.	alignment_id 1 ; Target Chr8 ; Align 1 1912537 52 ; Align 54 1912751 15 ; Align 69 1912797 34 ; Align 103 1912900 5 ; Align 110 1912915 54
Chr8	exonerate:protein2genome:local	gene	1912537	1913076	510	+	.	gene_id 1 ; Name=AFUB_097690-T-p1 ; gene_orientation + ; identity 78.12 ; similarity 85.00
Chr8	exonerate:protein2genome:local	cds	1912537	1912693	.	+	.
Chr8	exonerate:protein2genome:local	exon	1912537	1912693	.	+	.	insertions 0 ; deletions 0 ; identity 73.08 ; similarity 82.69
Chr8	exonerate:protein2genome:local	splice5	1912694	1912695	.	+	.	intron_id 1 ; splice_site "GT"
Chr8	exonerate:protein2genome:local	intron	1912694	1912748	.	+	.	intron_id 1
Chr8	exonerate:protein2genome:local	splice3	1912747	1912748	.	+	.	intron_id 0 ; splice_site "AG"
Chr8	exonerate:protein2genome:local	cds	1912749	1913076	.	+	.
Chr8	exonerate:protein2genome:local	exon	1912749	1913076	.	+	.	insertions 0 ; deletions 2 ; identity 80.56 ; similarity 86.11 ; frameshifts 2
Chr8	exonerate:protein2genome:local	similarity	1912537	1913076	510	+	.	alignment_id 1 ; Query AFUB_097690-T-p1 ; Align 1912537 1 156 ; Align 1912751 54 45 ; Align 1912797 69 102 ; Align 1912900 103 15 ; Align 1912915 110 162
#AFUB_097690-T-p1	exonerate:protein2genome:local	similarity	1	163	324	.	.	alignment_id 2 ; Target Chr8 ; Align 1 1803185 52 ; Align 54 1803400 12 ; Align 66 1803440 25 ; Align 91 1803516 11 ; Align 103 1803549 61
Chr8	exonerate:protein2genome:local	gene	1803185	1803731	324	+	.	gene_id 2 ; Name=AFUB_097690-T-p1 ; gene_orientation + ; identity 55.28 ; similarity 67.70
Chr8	exonerate:protein2genome:local	cds	1803185	1803341	.	+	.
Chr8	exonerate:protein2genome:local	exon	1803185	1803341	.	+	.	insertions 0 ; deletions 0 ; identity 57.69 ; similarity 71.15
Chr8	exonerate:protein2genome:local	splice5	1803342	1803343	.	+	.	intron_id 1 ; splice_site "GT"
Chr8	exonerate:protein2genome:local	intron	1803342	1803397	.	+	.	intron_id 1
Chr8	exonerate:protein2genome:local	splice3	1803396	1803397	.	+	.	intron_id 0 ; splice_site "AG"
Chr8	exonerate:protein2genome:local	cds	1803398	1803731	.	+	.
Chr8	exonerate:protein2genome:local	exon	1803398	1803731	.	+	.	insertions 0 ; deletions 1 ; identity 54.13 ; similarity 66.06 ; frameshifts 5
Chr8	exonerate:protein2genome:local	similarity	1803185	1803731	324	+	.	alignment_id 2 ; Query AFUB_097690-T-p1 ; Align 1803185 1 156 ; Align 1803400 54 36 ; Align 1803440 66 75 ; Align 1803516 91 33 ; Align 1803549 103 183
#AFUB_097370-T-p1	exonerate:protein2genome:local	similarity	90	200	264	.	.	alignment_id 1 ; Target Chr7 ; Align 90 1530257 10 ; Align 101 1530227 13 ; Align 115 1530088 86
Chr7	exonerate:protein2genome:local	gene	1529830	1530256	264	-	.	gene_id 1 ; Name=AFUB_097370-T-p1 ; gene_orientation + ; identity 46.79 ; similarity 65.14
Chr7	exonerate:protein2genome:local	cds	1530187	1530256	.	-	.
Chr7	exonerate:protein2genome:local	exon	1530187	1530256	.	-	.	insertions 0 ; deletions 1 ; identity 52.17 ; similarity 69.57
Chr7	exonerate:protein2genome:local	splice5	1530185	1530186	.	-	.	intron_id 1 ; splice_site "GT"
Chr7	exonerate:protein2genome:local	intron	1530090	1530186	.	-	.	intron_id 1
Chr7	exonerate:protein2genome:local	splice3	1530090	1530091	.	-	.	intron_id 0 ; splice_site "AG"
Chr7	exonerate:protein2genome:local	cds	1529830	1530089	.	-	.
Chr7	exonerate:protein2genome:local	exon	1529830	1530089	.	-	.	insertions 0 ; deletions 0 ; identity 45.35 ; similarity 63.95
Chr7	exonerate:protein2genome:local	similarity	1529830	1530256	264	-	.	alignment_id 1 ; Query AFUB_097370-T-p1 ; Align 1530257 90 30 ; Align 1530227 101 39 ; Align 1530088 115 258
#AFUB_097850-T-p1	exonerate:protein2genome:local	similarity	205	308	305	.	.	alignment_id 1 ; Target Chr7 ; Align 205 1566579 46 ; Align 253 1566717 56
Chr7	exonerate:protein2genome:local	gene	1566579	1566884	305	+	.	gene_id 1 ; Name=AFUB_097850-T-p1 ; gene_orientation . ; identity 55.88 ; similarity 73.53
Chr7	exonerate:protein2genome:local	cds	1566579	1566884	.	+	.
Chr7	exonerate:protein2genome:local	exon	1566579	1566884	.	+	.	insertions 0 ; deletions 2 ; identity 55.88 ; similarity 73.53
Chr7	exonerate:protein2genome:local	similarity	1566579	1566884	305	+	.	alignment_id 1 ; Query AFUB_097850-T-p1 ; Align 1566579 205 138 ; Align 1566717 253 168
#AFUB_097850-T-p1	exonerate:protein2genome:local	similarity	13	163	298	.	.	alignment_id 2 ; Target Chr7 ; Align 13 1565988 24 ; Align 38 1566060 4 ; Align 44 1566072 60 ; Align 106 1566252 58
Chr7	exonerate:protein2genome:local	gene	1565988	1566425	298	+	.	gene_id 2 ; Name=AFUB_097850-T-p1 ; gene_orientation . ; identity 51.37 ; similarity 63.70
Chr7	exonerate:protein2genome:local	cds	1565988	1566425	.	+	.
Chr7	exonerate:protein2genome:local	exon	1565988	1566425	.	+	.	insertions 0 ; deletions 5 ; identity 51.37 ; similarity 63.70
Chr7	exonerate:protein2genome:local	similarity	1565988	1566425	298	+	.	alignment_id 2 ; Query AFUB_097850-T-p1 ; Align 1565988 13 72 ; Align 1566060 38 12 ; Align 1566072 44 180 ; Align 1566252 106 174
#AFUB_097420-T-p1	exonerate:protein2genome:local	similarity	205	325	333	.	.	alignment_id 1 ; Target Chr7 ; Align 205 1566525 14 ; Align 219 1566570 49 ; Align 270 1566717 56
Chr7	exonerate:protein2genome:local	gene	1566525	1566884	333	+	.	gene_id 1 ; Name=AFUB_097420-T-p1 ; gene_orientation . ; identity 55.46 ; similarity 71.43
Chr7	exonerate:protein2genome:local	cds	1566525	1566884	.	+	.
Chr7	exonerate:protein2genome:local	exon	1566525	1566884	.	+	.	insertions 3 ; deletions 2 ; identity 55.46 ; similarity 71.43
Chr7	exonerate:protein2genome:local	similarity	1566525	1566884	333	+	.	alignment_id 1 ; Query AFUB_097420-T-p1 ; Align 1566525 205 42 ; Align 1566570 219 147 ; Align 1566717 270 168
#AFUB_097420-T-p1	exonerate:protein2genome:local	similarity	12	183	310	.	.	alignment_id 2 ; Target Chr7 ; Align 12 1565985 27 ; Align 42 1566066 62 ; Align 106 1566252 78
Chr7	exonerate:protein2genome:local	gene	1565985	1566485	310	+	.	gene_id 2 ; Name=AFUB_097420-T-p1 ; gene_orientation . ; identity 46.71 ; similarity 62.28
Chr7	exonerate:protein2genome:local	cds	1565985	1566485	.	+	.
Chr7	exonerate:protein2genome:local	exon	1565985	1566485	.	+	.	insertions 0 ; deletions 5 ; identity 46.71 ; similarity 62.28
Chr7	exonerate:protein2genome:local	similarity	1565985	1566485	310	+	.	alignment_id 2 ; Query AFUB_097420-T-p1 ; Align 1565985 12 81 ; Align 1566066 42 186 ; Align 1566252 106 234
#AFUB_097940-T-p1	exonerate:protein2genome:local	similarity	78	579	1798	.	.	alignment_id 1 ; Target Chr7 ; Align 78 708387 413 ; Align 492 709695 58 ; Align 550 709926 30
Chr7	exonerate:protein2genome:local	gene	708387	710015	1798	+	.	gene_id 1 ; Name=AFUB_097940-T-p1 ; gene_orientation + ; identity 68.26 ; similarity 83.43
Chr7	exonerate:protein2genome:local	cds	708387	709626	.	+	.
Chr7	exonerate:protein2genome:local	exon	708387	709626	.	+	.	insertions 0 ; deletions 0 ; identity 67.31 ; similarity 82.32
Chr7	exonerate:protein2genome:local	splice5	709627	709628	.	+	.	intron_id 1 ; splice_site "GT"
Chr7	exonerate:protein2genome:local	intron	709627	709692	.	+	.	intron_id 1
Chr7	exonerate:protein2genome:local	splice3	709691	709692	.	+	.	intron_id 0 ; splice_site "AG"
Chr7	exonerate:protein2genome:local	cds	709693	709868	.	+	.
Chr7	exonerate:protein2genome:local	exon	709693	709868	.	+	.	insertions 0 ; deletions 0 ; identity 76.27 ; similarity 94.92
Chr7	exonerate:protein2genome:local	splice5	709869	709870	.	+	.	intron_id 2 ; splice_site "GT"
Chr7	exonerate:protein2genome:local	intron	709869	709925	.	+	.	intron_id 2
Chr7	exonerate:protein2genome:local	splice3	709924	709925	.	+	.	intron_id 1 ; splice_site "AG"
Chr7	exonerate:protein2genome:local	cds	709926	710015	.	+	.
Chr7	exonerate:protein2genome:local	exon	709926	710015	.	+	.	insertions 0 ; deletions 0 ; identity 63.33 ; similarity 73.33
Chr7	exonerate:protein2genome:local	similarity	708387	710015	1798	+	.	alignment_id 1 ; Query AFUB_097940-T-p1 ; Align 708387 78 1239 ; Align 709695 492 174 ; Align 709926 550 90
#AFUB_097860-T-p1	exonerate:protein2genome:local	similarity	1	140	737	.	.	alignment_id 1 ; Target Chr6 ; Align 1 162412 9 ; Align 11 162335 130
Chr6	exonerate:protein2genome:local	gene	161945	162411	737	-	.	gene_id 1 ; Name=AFUB_097860-T-p1 ; gene_orientation + ; identity 100.00 ; similarity 100.00
Chr6	exonerate:protein2genome:local	cds	162384	162411	.	-	.
Chr6	exonerate:protein2genome:local	exon	162384	162411	.	-	.	insertions 0 ; deletions 0 ; identity 100.00 ; similarity 100.00
Chr6	exonerate:protein2genome:local	splice5	162382	162383	.	-	.	intron_id 1 ; splice_site "GT"
Chr6	exonerate:protein2genome:local	intron	162337	162383	.	-	.	intron_id 1
Chr6	exonerate:protein2genome:local	splice3	162337	162338	.	-	.	intron_id 0 ; splice_site "AG"
Chr6	exonerate:protein2genome:local	cds	161945	162336	.	-	.
Chr6	exonerate:protein2genome:local	exon	161945	162336	.	-	.	insertions 0 ; deletions 0 ; identity 100.00 ; similarity 100.00
Chr6	exonerate:protein2genome:local	similarity	161945	162411	737	-	.	alignment_id 1 ; Query AFUB_097860-T-p1 ; Align 162412 1 27 ; Align 162335 11 390
#AFUB_097860-T-p1	exonerate:protein2genome:local	similarity	1	140	521	.	.	alignment_id 2 ; Target Chr6 ; Align 1 309675 9 ; Align 11 309597 130
Chr6	exonerate:protein2genome:local	gene	309207	309674	521	-	.	gene_id 2 ; Name=AFUB_097860-T-p1 ; gene_orientation + ; identity 70.50 ; similarity 81.29
Chr6	exonerate:protein2genome:local	cds	309647	309674	.	-	.
Chr6	exonerate:protein2genome:local	exon	309647	309674	.	-	.	insertions 0 ; deletions 0 ; identity 100.00 ; similarity 100.00
Chr6	exonerate:protein2genome:local	splice5	309645	309646	.	-	.	intron_id 1 ; splice_site "GT"
Chr6	exonerate:protein2genome:local	intron	309599	309646	.	-	.	intron_id 1
Chr6	exonerate:protein2genome:local	splice3	309599	309600	.	-	.	intron_id 0 ; splice_site "AG"
Chr6	exonerate:protein2genome:local	cds	309207	309598	.	-	.
Chr6	exonerate:protein2genome:local	exon	309207	309598	.	-	.	insertions 0 ; deletions 0 ; identity 68.46 ; similarity 80.00
Chr6	exonerate:protein2genome:local	similarity	309207	309674	521	-	.	alignment_id 2 ; Query AFUB_097860-T-p1 ; Align 309675 1 27 ; Align 309597 11 390
#AFUB_097180-T-p1	exonerate:protein2genome:local	similarity	1	198	1000	.	.	alignment_id 1 ; Target Chr6 ; Align 1 407765 198
Chr6	exonerate:protein2genome:local	gene	407171	407764	1000	-	.	gene_id 1 ; Name=AFUB_097180-T-p1 ; gene_orientation . ; identity 100.00 ; similarity 100.00
Chr6	exonerate:protein2genome:local	cds	407171	407764	.	-	.
Chr6	exonerate:protein2genome:local	exon	407171	407764	.	-	.	insertions 0 ; deletions 0 ; identity 100.00 ; similarity 100.00
Chr6	exonerate:protein2genome:local	similarity	407171	407764	1000	-	.	alignment_id 1 ; Query AFUB_097180-T-p1 ; Align 407765 1 594
#AFUB_097350-T-p1	exonerate:protein2genome:local	similarity	1	131	659	.	.	alignment_id 1 ; Target Chr6 ; Align 1 359729 93 ; Align 95 359357 37
Chr6	exonerate:protein2genome:local	gene	359246	359728	659	-	.	gene_id 1 ; Name=AFUB_097350-T-p1 ; gene_orientation + ; identity 100.00 ; similarity 100.00
Chr6	exonerate:protein2genome:local	cds	359448	359728	.	-	.
Chr6	exonerate:protein2genome:local	exon	359448	359728	.	-	.	insertions 0 ; deletions 0 ; identity 100.00 ; similarity 100.00
Chr6	exonerate:protein2genome:local	splice5	359446	359447	.	-	.	intron_id 1 ; splice_site "GT"
Chr6	exonerate:protein2genome:local	intron	359358	359447	.	-	.	intron_id 1
Chr6	exonerate:protein2genome:local	splice3	359358	359359	.	-	.	intron_id 0 ; splice_site "AG"
Chr6	exonerate:protein2genome:local	cds	359246	359357	.	-	.
Chr6	exonerate:protein2genome:local	exon	359246	359357	.	-	.	insertions 0 ; deletions 0 ; identity 100.00 ; similarity 100.00
Chr6	exonerate:protein2genome:local	similarity	359246	359728	659	-	.	alignment_id 1 ; Query AFUB_097350-T-p1 ; Align 359729 1 279 ; Align 359357 95 111
#AFUB_097630-T-p1	exonerate:protein2genome:local	similarity	1	132	652	.	.	alignment_id 1 ; Target Chr6 ; Align 1 251576 14 ; Align 16 251443 117
Chr6	exonerate:protein2genome:local	gene	251092	251575	652	-	.	gene_id 1 ; Name=AFUB_097630-T-p1 ; gene_orientation + ; identity 98.47 ; similarity 98.47
Chr6	exonerate:protein2genome:local	cds	251532	251575	.	-	.
Chr6	exonerate:protein2genome:local	exon	251532	251575	.	-	.	insertions 0 ; deletions 0 ; identity 100.00 ; similarity 100.00
Chr6	exonerate:protein2genome:local	splice5	251530	251531	.	-	.	intron_id 1 ; splice_site "GT"
Chr6	exonerate:protein2genome:local	intron	251444	251531	.	-	.	intron_id 1
Chr6	exonerate:protein2genome:local	splice3	251444	251445	.	-	.	intron_id 0 ; splice_site "AG"
Chr6	exonerate:protein2genome:local	cds	251092	251443	.	-	.
Chr6	exonerate:protein2genome:local	exon	251092	251443	.	-	.	insertions 0 ; deletions 0 ; identity 98.29 ; similarity 98.29
Chr6	exonerate:protein2genome:local	similarity	251092	251575	652	-	.	alignment_id 1 ; Query AFUB_097630-T-p1 ; Align 251576 1 42 ; Align 251443 16 351
#AFUB_097620-T-p1	exonerate:protein2genome:local	similarity	1	178	920	.	.	alignment_id 1 ; Target Chr6 ; Align 1 254932 44 ; Align 45 254738 134
Chr6	exonerate:protein2genome:local	gene	254336	254931	920	-	.	gene_id 1 ; Name=AFUB_097620-T-p1 ; gene_orientation + ; identity 100.00 ; similarity 100.00
Chr6	exonerate:protein2genome:local	cds	254800	254931	.	-	.
Chr6	exonerate:protein2genome:local	exon	254800	254931	.	-	.	insertions 0 ; deletions 0 ; identity 100.00 ; similarity 100.00
Chr6	exonerate:protein2genome:local	splice5	254798	254799	.	-	.	intron_id 1 ; splice_site "GT"
Chr6	exonerate:protein2genome:local	intron	254738	254799	.	-	.	intron_id 1
Chr6	exonerate:protein2genome:local	splice3	254738	254739	.	-	.	intron_id 0 ; splice_site "AG"
Chr6	exonerate:protein2genome:local	cds	254336	254737	.	-	.
Chr6	exonerate:protein2genome:local	exon	254336	254737	.	-	.	insertions 0 ; deletions 0 ; identity 100.00 ; similarity 100.00
Chr6	exonerate:protein2genome:local	similarity	254336	254931	920	-	.	alignment_id 1 ; Query AFUB_097620-T-p1 ; Align 254932 1 132 ; Align 254738 45 402
#AFUB_097810-T-p1	exonerate:protein2genome:local	similarity	1	485	2518	.	.	alignment_id 1 ; Target Chr6 ; Align 1 178028 334 ; Align 336 176929 150
Chr6	exonerate:protein2genome:local	gene	176479	178027	2518	-	.	gene_id 1 ; Name=AFUB_097810-T-p1 ; gene_orientation + ; identity 100.00 ; similarity 100.00
Chr6	exonerate:protein2genome:local	cds	177025	178027	.	-	.
Chr6	exonerate:protein2genome:local	exon	177025	178027	.	-	.	insertions 0 ; deletions 0 ; identity 100.00 ; similarity 100.00
Chr6	exonerate:protein2genome:local	splice5	177023	177024	.	-	.	intron_id 1 ; splice_site "GT"
Chr6	exonerate:protein2genome:local	intron	176931	177024	.	-	.	intron_id 1
Chr6	exonerate:protein2genome:local	splice3	176931	176932	.	-	.	intron_id 0 ; splice_site "AG"
Chr6	exonerate:protein2genome:local	cds	176479	176930	.	-	.
Chr6	exonerate:protein2genome:local	exon	176479	176930	.	-	.	insertions 0 ; deletions 0 ; identity 100.00 ; similarity 100.00
Chr6	exonerate:protein2genome:local	similarity	176479	178027	2518	-	.	alignment_id 1 ; Query AFUB_097810-T-p1 ; Align 178028 1 1002 ; Align 176929 336 450
#AFUB_097810-T-p1	exonerate:protein2genome:local	similarity	94	478	865	.	.	alignment_id 2 ; Target Chr6 ; Align 94 181827 33 ; Align 127 181722 206 ; Align 334 181040 43 ; Align 378 180911 22 ; Align 400 180836 35 ; Align 436 180731 43
Chr6	exonerate:protein2genome:local	gene	180602	181826	865	-	.	gene_id 2 ; Name=AFUB_097810-T-p1 ; gene_orientation + ; identity 54.19 ; similarity 64.92
Chr6	exonerate:protein2genome:local	cds	181103	181826	.	-	.
Chr6	exonerate:protein2genome:local	exon	181103	181826	.	-	.	insertions 6 ; deletions 0 ; identity 57.32 ; similarity 68.62
Chr6	exonerate:protein2genome:local	splice5	181101	181102	.	-	.	intron_id 1 ; splice_site "CT"
Chr6	exonerate:protein2genome:local	intron	181042	181102	.	-	.	intron_id 1
Chr6	exonerate:protein2genome:local	splice3	181042	181043	.	-	.	intron_id 0 ; splice_site "AG"
Chr6	exonerate:protein2genome:local	cds	180602	181041	.	-	.
Chr6	exonerate:protein2genome:local	exon	180602	181041	.	-	.	insertions 9 ; deletions 2 ; identity 48.95 ; similarity 58.74
Chr6	exonerate:protein2genome:local	similarity	180602	181826	865	-	.	alignment_id 2 ; Query AFUB_097810-T-p1 ; Align 181827 94 99 ; Align 181722 127 618 ; Align 181040 334 129 ; Align 180911 378 66 ; Align 180836 400 105 ; Align 180731 436 129
#AFUB_097660-T-p1	exonerate:protein2genome:local	similarity	1	100	516	.	.	alignment_id 1 ; Target Chr6 ; Align 1 91190 18 ; Align 20 91046 81
Chr6	exonerate:protein2genome:local	gene	90803	91189	516	-	.	gene_id 1 ; Name=AFUB_097660-T-p1 ; gene_orientation + ; identity 100.00 ; similarity 100.00
Chr6	exonerate:protein2genome:local	cds	91135	91189	.	-	.
Chr6	exonerate:protein2genome:local	exon	91135	91189	.	-	.	insertions 0 ; deletions 0 ; identity 100.00 ; similarity 100.00
Chr6	exonerate:protein2genome:local	splice5	91133	91134	.	-	.	intron_id 1 ; splice_site "GT"
Chr6	exonerate:protein2genome:local	intron	91048	91134	.	-	.	intron_id 1
Chr6	exonerate:protein2genome:local	splice3	91048	91049	.	-	.	intron_id 0 ; splice_site "AG"
Chr6	exonerate:protein2genome:local	cds	90803	91047	.	-	.
Chr6	exonerate:protein2genome:local	exon	90803	91047	.	-	.	insertions 0 ; deletions 0 ; identity 100.00 ; similarity 100.00
Chr6	exonerate:protein2genome:local	similarity	90803	91189	516	-	.	alignment_id 1 ; Query AFUB_097660-T-p1 ; Align 91190 1 54 ; Align 91046 20 243
#AFUB_097660-T-p1	exonerate:protein2genome:local	similarity	1	100	516	.	.	alignment_id 2 ; Target Chr6 ; Align 1 228457 18 ; Align 20 228313 81
Chr6	exonerate:protein2genome:local	gene	228070	228456	516	-	.	gene_id 2 ; Name=AFUB_097660-T-p1 ; gene_orientation + ; identity 100.00 ; similarity 100.00
Chr6	exonerate:protein2genome:local	cds	228402	228456	.	-	.
Chr6	exonerate:protein2genome:local	exon	228402	228456	.	-	.	insertions 0 ; deletions 0 ; identity 100.00 ; similarity 100.00
Chr6	exonerate:protein2genome:local	splice5	228400	228401	.	-	.	intron_id 1 ; splice_site "GT"
Chr6	exonerate:protein2genome:local	intron	228315	228401	.	-	.	intron_id 1
Chr6	exonerate:protein2genome:local	splice3	228315	228316	.	-	.	intron_id 0 ; splice_site "AG"
Chr6	exonerate:protein2genome:local	cds	228070	228314	.	-	.
Chr6	exonerate:protein2genome:local	exon	228070	228314	.	-	.	insertions 0 ; deletions 0 ; identity 100.00 ; similarity 100.00
Chr6	exonerate:protein2genome:local	similarity	228070	228456	516	-	.	alignment_id 2 ; Query AFUB_097660-T-p1 ; Align 228457 1 54 ; Align 228313 20 243
#AFUB_097840-T-p1	exonerate:protein2genome:local	similarity	1	111	585	.	.	alignment_id 1 ; Target Chr6 ; Align 1 173234 111
Chr6	exonerate:protein2genome:local	gene	172901	173233	585	-	.	gene_id 1 ; Name=AFUB_097840-T-p1 ; gene_orientation . ; identity 100.00 ; similarity 100.00
Chr6	exonerate:protein2genome:local	cds	172901	173233	.	-	.
Chr6	exonerate:protein2genome:local	exon	172901	173233	.	-	.	insertions 0 ; deletions 0 ; identity 100.00 ; similarity 100.00
Chr6	exonerate:protein2genome:local	similarity	172901	173233	585	-	.	alignment_id 1 ; Query AFUB_097840-T-p1 ; Align 173234 1 333
#AFUB_097440-T-p1	exonerate:protein2genome:local	similarity	1	145	713	.	.	alignment_id 1 ; Target Chr6 ; Align 1 321571 62 ; Align 63 321328 83
Chr6	exonerate:protein2genome:local	gene	321079	321570	713	-	.	gene_id 1 ; Name=AFUB_097440-T-p1 ; gene_orientation + ; identity 100.00 ; similarity 100.00
Chr6	exonerate:protein2genome:local	cds	321385	321570	.	-	.
Chr6	exonerate:protein2genome:local	exon	321385	321570	.	-	.	insertions 0 ; deletions 0 ; identity 100.00 ; similarity 100.00
Chr6	exonerate:protein2genome:local	splice5	321383	321384	.	-	.	intron_id 1 ; splice_site "GT"
Chr6	exonerate:protein2genome:local	intron	321328	321384	.	-	.	intron_id 1
Chr6	exonerate:protein2genome:local	splice3	321328	321329	.	-	.	intron_id 0 ; splice_site "AG"
Chr6	exonerate:protein2genome:local	cds	321079	321327	.	-	.
Chr6	exonerate:protein2genome:local	exon	321079	321327	.	-	.	insertions 0 ; deletions 0 ; identity 100.00 ; similarity 100.00
Chr6	exonerate:protein2genome:local	similarity	321079	321570	713	-	.	alignment_id 1 ; Query AFUB_097440-T-p1 ; Align 321571 1 186 ; Align 321328 63 249
#AFUB_097330-T-p1	exonerate:protein2genome:local	similarity	1	85	434	.	.	alignment_id 1 ; Target Chr6 ; Align 1 376543 20 ; Align 21 376335 65
Chr6	exonerate:protein2genome:local	gene	376140	376542	434	-	.	gene_id 1 ; Name=AFUB_097330-T-p1 ; gene_orientation + ; identity 100.00 ; similarity 100.00
Chr6	exonerate:protein2genome:local	cds	376483	376542	.	-	.
Chr6	exonerate:protein2genome:local	exon	376483	376542	.	-	.	insertions 0 ; deletions 0 ; identity 100.00 ; similarity 100.00
Chr6	exonerate:protein2genome:local	splice5	376481	376482	.	-	.	intron_id 1 ; splice_site "GT"
Chr6	exonerate:protein2genome:local	intron	376335	376482	.	-	.	intron_id 1
Chr6	exonerate:protein2genome:local	splice3	376335	376336	.	-	.	intron_id 0 ; splice_site "AG"
Chr6	exonerate:protein2genome:local	cds	376140	376334	.	-	.
Chr6	exonerate:protein2genome:local	exon	376140	376334	.	-	.	insertions 0 ; deletions 0 ; identity 100.00 ; similarity 100.00
Chr6	exonerate:protein2genome:local	similarity	376140	376542	434	-	.	alignment_id 1 ; Query AFUB_097330-T-p1 ; Align 376543 1 60 ; Align 376335 21 195
#AFUB_097970-T-p1	exonerate:protein2genome:local	similarity	1	742	3762	.	.	alignment_id 1 ; Target Chr6 ; Align 1 115613 742
Chr6	exonerate:protein2genome:local	gene	113387	115612	3762	-	.	gene_id 1 ; Name=AFUB_097970-T-p1 ; gene_orientation . ; identity 99.33 ; similarity 99.60
Chr6	exonerate:protein2genome:local	cds	113387	115612	.	-	.
Chr6	exonerate:protein2genome:local	exon	113387	115612	.	-	.	insertions 0 ; deletions 0 ; identity 99.33 ; similarity 99.60
Chr6	exonerate:protein2genome:local	similarity	113387	115612	3762	-	.	alignment_id 1 ; Query AFUB_097970-T-p1 ; Align 115613 1 2226
#AFUB_097580-T-p1	exonerate:protein2genome:local	similarity	1	621	3174	.	.	alignment_id 1 ; Target Chr6 ; Align 1 271194 58 ; Align 59 270975 141 ; Align 200 270478 137 ; Align 337 270023 147 ; Align 484 269539 138
Chr6	exonerate:protein2genome:local	gene	269125	271193	3174	-	.	gene_id 1 ; Name=AFUB_097580-T-p1 ; gene_orientation + ; identity 100.00 ; similarity 100.00
Chr6	exonerate:protein2genome:local	cds	271020	271193	.	-	.
Chr6	exonerate:protein2genome:local	exon	271020	271193	.	-	.	insertions 0 ; deletions 0 ; identity 100.00 ; similarity 100.00
Chr6	exonerate:protein2genome:local	splice5	271018	271019	.	-	.	intron_id 1 ; splice_site "GT"
Chr6	exonerate:protein2genome:local	intron	270975	271019	.	-	.	intron_id 1
Chr6	exonerate:protein2genome:local	splice3	270975	270976	.	-	.	intron_id 0 ; splice_site "AG"
Chr6	exonerate:protein2genome:local	cds	270552	270974	.	-	.
Chr6	exonerate:protein2genome:local	exon	270552	270974	.	-	.	insertions 0 ; deletions 0 ; identity 100.00 ; similarity 100.00
Chr6	exonerate:protein2genome:local	splice5	270550	270551	.	-	.	intron_id 2 ; splice_site "GT"
Chr6	exonerate:protein2genome:local	intron	270478	270551	.	-	.	intron_id 2
Chr6	exonerate:protein2genome:local	splice3	270478	270479	.	-	.	intron_id 1 ; splice_site "AG"
Chr6	exonerate:protein2genome:local	cds	270067	270477	.	-	.
Chr6	exonerate:protein2genome:local	exon	270067	270477	.	-	.	insertions 0 ; deletions 0 ; identity 100.00 ; similarity 100.00
Chr6	exonerate:protein2genome:local	splice5	270065	270066	.	-	.	intron_id 3 ; splice_site "GT"
Chr6	exonerate:protein2genome:local	intron	270023	270066	.	-	.	intron_id 3
Chr6	exonerate:protein2genome:local	splice3	270023	270024	.	-	.	intron_id 2 ; splice_site "AG"
Chr6	exonerate:protein2genome:local	cds	269582	270022	.	-	.
Chr6	exonerate:protein2genome:local	exon	269582	270022	.	-	.	insertions 0 ; deletions 0 ; identity 100.00 ; similarity 100.00
Chr6	exonerate:protein2genome:local	splice5	269580	269581	.	-	.	intron_id 4 ; splice_site "GT"
Chr6	exonerate:protein2genome:local	intron	269539	269581	.	-	.	intron_id 4
Chr6	exonerate:protein2genome:local	splice3	269539	269540	.	-	.	intron_id 3 ; splice_site "AG"
Chr6	exonerate:protein2genome:local	cds	269125	269538	.	-	.
Chr6	exonerate:protein2genome:local	exon	269125	269538	.	-	.	insertions 0 ; deletions 0 ; identity 100.00 ; similarity 100.00
Chr6	exonerate:protein2genome:local	similarity	269125	271193	3174	-	.	alignment_id 1 ; Query AFUB_097580-T-p1 ; Align 271194 1 174 ; Align 270975 59 423 ; Align 270478 200 411 ; Align 270023 337 441 ; Align 269539 484 414
#AFUB_097460-T-p1	exonerate:protein2genome:local	similarity	35	183	251	.	.	alignment_id 1 ; Target Chr6 ; Align 35 3610495 16 ; Align 52 3610447 111 ; Align 166 3610114 18
Chr6	exonerate:protein2genome:local	gene	3610060	3610494	251	-	.	gene_id 1 ; Name=AFUB_097460-T-p1 ; gene_orientation . ; identity 40.69 ; similarity 59.31
Chr6	exonerate:protein2genome:local	cds	3610060	3610494	.	-	.
Chr6	exonerate:protein2genome:local	exon	3610060	3610494	.	-	.	insertions 0 ; deletions 4 ; identity 40.69 ; similarity 59.31
Chr6	exonerate:protein2genome:local	similarity	3610060	3610494	251	-	.	alignment_id 1 ; Query AFUB_097460-T-p1 ; Align 3610495 35 48 ; Align 3610447 52 333 ; Align 3610114 166 54
#AFUB_097410-T-p1	exonerate:protein2genome:local	similarity	1	159	850	.	.	alignment_id 1 ; Target Chr6 ; Align 1 336462 85 ; Align 87 336174 73
Chr6	exonerate:protein2genome:local	gene	335955	336461	850	-	.	gene_id 1 ; Name=AFUB_097410-T-p1 ; gene_orientation + ; identity 100.00 ; similarity 100.00
Chr6	exonerate:protein2genome:local	cds	336205	336461	.	-	.
Chr6	exonerate:protein2genome:local	exon	336205	336461	.	-	.	insertions 0 ; deletions 0 ; identity 100.00 ; similarity 100.00
Chr6	exonerate:protein2genome:local	splice5	336203	336204	.	-	.	intron_id 1 ; splice_site "GT"
Chr6	exonerate:protein2genome:local	intron	336175	336204	.	-	.	intron_id 1
Chr6	exonerate:protein2genome:local	splice3	336175	336176	.	-	.	intron_id 0 ; splice_site "AG"
Chr6	exonerate:protein2genome:local	cds	335955	336174	.	-	.
Chr6	exonerate:protein2genome:local	exon	335955	336174	.	-	.	insertions 0 ; deletions 0 ; identity 100.00 ; similarity 100.00
Chr6	exonerate:protein2genome:local	similarity	335955	336461	850	-	.	alignment_id 1 ; Query AFUB_097410-T-p1 ; Align 336462 1 255 ; Align 336174 87 219
#AFUB_097940-T-p1	exonerate:protein2genome:local	similarity	1	579	2904	.	.	alignment_id 1 ; Target Chr6 ; Align 1 126500 50 ; Align 52 126296 26 ; Align 79 126097 412 ; Align 492 124798 58 ; Align 550 124543 30
Chr6	exonerate:protein2genome:local	gene	124453	126499	2904	-	.	gene_id 1 ; Name=AFUB_097940-T-p1 ; gene_orientation + ; identity 100.00 ; similarity 100.00
Chr6	exonerate:protein2genome:local	cds	126349	126499	.	-	.
Chr6	exonerate:protein2genome:local	exon	126349	126499	.	-	.	insertions 0 ; deletions 0 ; identity 100.00 ; similarity 100.00
Chr6	exonerate:protein2genome:local	splice5	126347	126348	.	-	.	intron_id 1 ; splice_site "GT"
Chr6	exonerate:protein2genome:local	intron	126298	126348	.	-	.	intron_id 1
Chr6	exonerate:protein2genome:local	splice3	126298	126299	.	-	.	intron_id 0 ; splice_site "AG"
Chr6	exonerate:protein2genome:local	cds	126217	126297	.	-	.
Chr6	exonerate:protein2genome:local	exon	126217	126297	.	-	.	insertions 0 ; deletions 0 ; identity 100.00 ; similarity 100.00
Chr6	exonerate:protein2genome:local	splice5	126215	126216	.	-	.	intron_id 2 ; splice_site "GT"
Chr6	exonerate:protein2genome:local	intron	126099	126216	.	-	.	intron_id 2
Chr6	exonerate:protein2genome:local	splice3	126099	126100	.	-	.	intron_id 1 ; splice_site "AG"
Chr6	exonerate:protein2genome:local	cds	124860	126098	.	-	.
Chr6	exonerate:protein2genome:local	exon	124860	126098	.	-	.	insertions 0 ; deletions 0 ; identity 100.00 ; similarity 100.00
Chr6	exonerate:protein2genome:local	splice5	124858	124859	.	-	.	intron_id 3 ; splice_site "GT"
Chr6	exonerate:protein2genome:local	intron	124800	124859	.	-	.	intron_id 3
Chr6	exonerate:protein2genome:local	splice3	124800	124801	.	-	.	intron_id 2 ; splice_site "AG"
Chr6	exonerate:protein2genome:local	cds	124624	124799	.	-	.
Chr6	exonerate:protein2genome:local	exon	124624	124799	.	-	.	insertions 0 ; deletions 0 ; identity 100.00 ; similarity 100.00
Chr6	exonerate:protein2genome:local	splice5	124622	124623	.	-	.	intron_id 4 ; splice_site "GT"
Chr6	exonerate:protein2genome:local	intron	124543	124623	.	-	.	intron_id 4
Chr6	exonerate:protein2genome:local	splice3	124543	124544	.	-	.	intron_id 3 ; splice_site "AG"
Chr6	exonerate:protein2genome:local	cds	124453	124542	.	-	.
Chr6	exonerate:protein2genome:local	exon	124453	124542	.	-	.	insertions 0 ; deletions 0 ; identity 100.00 ; similarity 100.00
Chr6	exonerate:protein2genome:local	similarity	124453	126499	2904	-	.	alignment_id 1 ; Query AFUB_097940-T-p1 ; Align 126500 1 150 ; Align 126296 52 78 ; Align 126097 79 1236 ; Align 124798 492 174 ; Align 124543 550 90
#AFUB_097220-T-p1	exonerate:protein2genome:local	similarity	1	613	3204	.	.	alignment_id 1 ; Target Chr6 ; Align 1 401657 613
Chr6	exonerate:protein2genome:local	gene	399818	401656	3204	-	.	gene_id 1 ; Name=AFUB_097220-T-p1 ; gene_orientation . ; identity 100.00 ; similarity 100.00
Chr6	exonerate:protein2genome:local	cds	399818	401656	.	-	.
Chr6	exonerate:protein2genome:local	exon	399818	401656	.	-	.	insertions 0 ; deletions 0 ; identity 100.00 ; similarity 100.00
Chr6	exonerate:protein2genome:local	similarity	399818	401656	3204	-	.	alignment_id 1 ; Query AFUB_097220-T-p1 ; Align 401657 1 1839
#AFUB_097785-T-p1	exonerate:protein2genome:local	similarity	1	831	4255	.	.	alignment_id 1 ; Target Chr6 ; Align 1 183331 186 ; Align 188 182696 60 ; Align 249 182442 448 ; Align 698 181004 134
Chr6	exonerate:protein2genome:local	gene	180602	183330	4255	-	.	gene_id 1 ; Name=AFUB_097785-T-p1 ; gene_orientation + ; identity 100.00 ; similarity 100.00
Chr6	exonerate:protein2genome:local	cds	182772	183330	.	-	.
Chr6	exonerate:protein2genome:local	exon	182772	183330	.	-	.	insertions 0 ; deletions 0 ; identity 100.00 ; similarity 100.00
Chr6	exonerate:protein2genome:local	splice5	182770	182771	.	-	.	intron_id 1 ; splice_site "GT"
Chr6	exonerate:protein2genome:local	intron	182698	182771	.	-	.	intron_id 1
Chr6	exonerate:protein2genome:local	splice3	182698	182699	.	-	.	intron_id 0 ; splice_site "AG"
Chr6	exonerate:protein2genome:local	cds	182515	182697	.	-	.
Chr6	exonerate:protein2genome:local	exon	182515	182697	.	-	.	insertions 0 ; deletions 0 ; identity 100.00 ; similarity 100.00
Chr6	exonerate:protein2genome:local	splice5	182513	182514	.	-	.	intron_id 2 ; splice_site "GT"
Chr6	exonerate:protein2genome:local	intron	182444	182514	.	-	.	intron_id 2
Chr6	exonerate:protein2genome:local	splice3	182444	182445	.	-	.	intron_id 1 ; splice_site "AG"
Chr6	exonerate:protein2genome:local	cds	181097	182443	.	-	.
Chr6	exonerate:protein2genome:local	exon	181097	182443	.	-	.	insertions 0 ; deletions 0 ; identity 100.00 ; similarity 100.00
Chr6	exonerate:protein2genome:local	splice5	181095	181096	.	-	.	intron_id 3 ; splice_site "GT"
Chr6	exonerate:protein2genome:local	intron	181006	181096	.	-	.	intron_id 3
Chr6	exonerate:protein2genome:local	splice3	181006	181007	.	-	.	intron_id 2 ; splice_site "AG"
Chr6	exonerate:protein2genome:local	cds	180602	181005	.	-	.
Chr6	exonerate:protein2genome:local	exon	180602	181005	.	-	.	insertions 0 ; deletions 0 ; identity 100.00 ; similarity 100.00
Chr6	exonerate:protein2genome:local	similarity	180602	183330	4255	-	.	alignment_id 1 ; Query AFUB_097785-T-p1 ; Align 183331 1 558 ; Align 182696 188 180 ; Align 182442 249 1344 ; Align 181004 698 402
#AFUB_097785-T-p1	exonerate:protein2genome:local	similarity	454	831	947	.	.	alignment_id 2 ; Target Chr6 ; Align 454 177749 33 ; Align 489 177650 208 ; Align 698 176929 19 ; Align 717 176839 34 ; Align 754 176737 35 ; Align 789 176629 43
Chr6	exonerate:protein2genome:local	gene	176500	177748	947	-	.	gene_id 2 ; Name=AFUB_097785-T-p1 ; gene_orientation + ; identity 57.53 ; similarity 69.62
Chr6	exonerate:protein2genome:local	cds	177025	177748	.	-	.
Chr6	exonerate:protein2genome:local	exon	177025	177748	.	-	.	insertions 0 ; deletions 2 ; identity 57.26 ; similarity 68.46
Chr6	exonerate:protein2genome:local	splice5	177023	177024	.	-	.	intron_id 1 ; splice_site "GT"
Chr6	exonerate:protein2genome:local	intron	176931	177024	.	-	.	intron_id 1
Chr6	exonerate:protein2genome:local	splice3	176931	176932	.	-	.	intron_id 0 ; splice_site "AG"
Chr6	exonerate:protein2genome:local	cds	176872	176930	.	-	.
Chr6	exonerate:protein2genome:local	exon	176872	176930	.	-	.	insertions 0 ; deletions 0 ; identity 60.00 ; similarity 80.00
Chr6	exonerate:protein2genome:local	splice5	176870	176871	.	-	.	intron_id 2 ; splice_site "CC"
Chr6	exonerate:protein2genome:local	intron	176839	176871	.	-	.	intron_id 2
Chr6	exonerate:protein2genome:local	splice3	176839	176840	.	-	.	intron_id 1 ; splice_site "AG"
Chr6	exonerate:protein2genome:local	cds	176500	176838	.	-	.
Chr6	exonerate:protein2genome:local	exon	176500	176838	.	-	.	insertions 3 ; deletions 3 ; identity 57.14 ; similarity 69.64
Chr6	exonerate:protein2genome:local	similarity	176500	177748	947	-	.	alignment_id 2 ; Query AFUB_097785-T-p1 ; Align 177749 454 99 ; Align 177650 489 624 ; Align 176929 698 57 ; Align 176839 717 102 ; Align 176737 754 105 ; Align 176629 789 129
#AFUB_097785-T-p1	exonerate:protein2genome:local	similarity	6	186	813	.	.	alignment_id 3 ; Target Chr6 ; Align 6 179272 181
Chr6	exonerate:protein2genome:local	gene	178729	179271	813	-	.	gene_id 3 ; Name=AFUB_097785-T-p1 ; gene_orientation . ; identity 88.40 ; similarity 93.92
Chr6	exonerate:protein2genome:local	cds	178729	179271	.	-	.
Chr6	exonerate:protein2genome:local	exon	178729	179271	.	-	.	insertions 0 ; deletions 0 ; identity 88.40 ; similarity 93.92
Chr6	exonerate:protein2genome:local	similarity	178729	179271	813	-	.	alignment_id 3 ; Query AFUB_097785-T-p1 ; Align 179272 6 543
#AFUB_097820-T-p1	exonerate:protein2genome:local	similarity	1	130	663	.	.	alignment_id 1 ; Target Chr6 ; Align 1 175894 103 ; Align 105 175528 26
Chr6	exonerate:protein2genome:local	gene	175450	175893	663	-	.	gene_id 1 ; Name=AFUB_097820-T-p1 ; gene_orientation + ; identity 100.00 ; similarity 100.00
Chr6	exonerate:protein2genome:local	cds	175583	175893	.	-	.
Chr6	exonerate:protein2genome:local	exon	175583	175893	.	-	.	insertions 0 ; deletions 0 ; identity 100.00 ; similarity 100.00
Chr6	exonerate:protein2genome:local	splice5	175581	175582	.	-	.	intron_id 1 ; splice_site "GT"
Chr6	exonerate:protein2genome:local	intron	175529	175582	.	-	.	intron_id 1
Chr6	exonerate:protein2genome:local	splice3	175529	175530	.	-	.	intron_id 0 ; splice_site "AG"
Chr6	exonerate:protein2genome:local	cds	175450	175528	.	-	.
Chr6	exonerate:protein2genome:local	exon	175450	175528	.	-	.	insertions 0 ; deletions 0 ; identity 100.00 ; similarity 100.00
Chr6	exonerate:protein2genome:local	similarity	175450	175893	663	-	.	alignment_id 1 ; Query AFUB_097820-T-p1 ; Align 175894 1 309 ; Align 175528 105 78
#AFUB_097820-T-p1	exonerate:protein2genome:local	similarity	15	76	296	.	.	alignment_id 2 ; Target Chr6 ; Align 15 175870 62
Chr6	exonerate:protein2genome:local	gene	175684	175869	296	-	.	gene_id 2 ; Name=AFUB_097820-T-p1 ; gene_orientation . ; identity 91.94 ; similarity 91.94
Chr6	exonerate:protein2genome:local	cds	175684	175869	.	-	.
Chr6	exonerate:protein2genome:local	exon	175684	175869	.	-	.	insertions 0 ; deletions 0 ; identity 91.94 ; similarity 91.94
Chr6	exonerate:protein2genome:local	similarity	175684	175869	296	-	.	alignment_id 2 ; Query AFUB_097820-T-p1 ; Align 175870 15 186
#AFUB_097820-T-p1	exonerate:protein2genome:local	similarity	9	70	296	.	.	alignment_id 3 ; Target Chr6 ; Align 9 175852 62
Chr6	exonerate:protein2genome:local	gene	175666	175851	296	-	.	gene_id 3 ; Name=AFUB_097820-T-p1 ; gene_orientation . ; identity 91.94 ; similarity 91.94
Chr6	exonerate:protein2genome:local	cds	175666	175851	.	-	.
Chr6	exonerate:protein2genome:local	exon	175666	175851	.	-	.	insertions 0 ; deletions 0 ; identity 91.94 ; similarity 91.94
Chr6	exonerate:protein2genome:local	similarity	175666	175851	296	-	.	alignment_id 3 ; Query AFUB_097820-T-p1 ; Align 175852 9 186
#AFUB_097820-T-p1	exonerate:protein2genome:local	similarity	11	67	295	.	.	alignment_id 4 ; Target Chr6 ; Align 11 179841 57
Chr6	exonerate:protein2genome:local	gene	179670	179840	295	-	.	gene_id 4 ; Name=AFUB_097820-T-p1 ; gene_orientation . ; identity 96.49 ; similarity 96.49
Chr6	exonerate:protein2genome:local	cds	179670	179840	.	-	.
Chr6	exonerate:protein2genome:local	exon	179670	179840	.	-	.	insertions 0 ; deletions 0 ; identity 96.49 ; similarity 96.49
Chr6	exonerate:protein2genome:local	similarity	179670	179840	295	-	.	alignment_id 4 ; Query AFUB_097820-T-p1 ; Align 179841 11 171
#AFUB_097820-T-p1	exonerate:protein2genome:local	similarity	16	70	287	.	.	alignment_id 5 ; Target Chr6 ; Align 16 179835 55
Chr6	exonerate:protein2genome:local	gene	179670	179834	287	-	.	gene_id 5 ; Name=AFUB_097820-T-p1 ; gene_orientation . ; identity 98.18 ; similarity 98.18
Chr6	exonerate:protein2genome:local	cds	179670	179834	.	-	.
Chr6	exonerate:protein2genome:local	exon	179670	179834	.	-	.	insertions 0 ; deletions 0 ; identity 98.18 ; similarity 98.18
Chr6	exonerate:protein2genome:local	similarity	179670	179834	287	-	.	alignment_id 5 ; Query AFUB_097820-T-p1 ; Align 179835 16 165
#AFUB_097820-T-p1	exonerate:protein2genome:local	similarity	19	73	287	.	.	alignment_id 6 ; Target Chr6 ; Align 19 179835 55
Chr6	exonerate:protein2genome:local	gene	179670	179834	287	-	.	gene_id 6 ; Name=AFUB_097820-T-p1 ; gene_orientation . ; identity 98.18 ; similarity 98.18
Chr6	exonerate:protein2genome:local	cds	179670	179834	.	-	.
Chr6	exonerate:protein2genome:local	exon	179670	179834	.	-	.	insertions 0 ; deletions 0 ; identity 98.18 ; similarity 98.18
Chr6	exonerate:protein2genome:local	similarity	179670	179834	287	-	.	alignment_id 6 ; Query AFUB_097820-T-p1 ; Align 179835 19 165
#AFUB_097820-T-p1	exonerate:protein2genome:local	similarity	22	76	287	.	.	alignment_id 7 ; Target Chr6 ; Align 22 179835 55
Chr6	exonerate:protein2genome:local	gene	179670	179834	287	-	.	gene_id 7 ; Name=AFUB_097820-T-p1 ; gene_orientation . ; identity 98.18 ; similarity 98.18
Chr6	exonerate:protein2genome:local	cds	179670	179834	.	-	.
Chr6	exonerate:protein2genome:local	exon	179670	179834	.	-	.	insertions 0 ; deletions 0 ; identity 98.18 ; similarity 98.18
Chr6	exonerate:protein2genome:local	similarity	179670	179834	287	-	.	alignment_id 7 ; Query AFUB_097820-T-p1 ; Align 179835 22 165
#AFUB_097820-T-p1	exonerate:protein2genome:local	similarity	15	76	280	.	.	alignment_id 8 ; Target Chr6 ; Align 15 175879 62
Chr6	exonerate:protein2genome:local	gene	175693	175878	280	-	.	gene_id 8 ; Name=AFUB_097820-T-p1 ; gene_orientation . ; identity 88.71 ; similarity 88.71
Chr6	exonerate:protein2genome:local	cds	175693	175878	.	-	.
Chr6	exonerate:protein2genome:local	exon	175693	175878	.	-	.	insertions 0 ; deletions 0 ; identity 88.71 ; similarity 88.71
Chr6	exonerate:protein2genome:local	similarity	175693	175878	280	-	.	alignment_id 8 ; Query AFUB_097820-T-p1 ; Align 175879 15 186
#AFUB_097820-T-p1	exonerate:protein2genome:local	similarity	2	64	273	.	.	alignment_id 9 ; Target Chr6 ; Align 2 179859 63
Chr6	exonerate:protein2genome:local	gene	179670	179858	273	-	.	gene_id 9 ; Name=AFUB_097820-T-p1 ; gene_orientation . ; identity 82.54 ; similarity 85.71
Chr6	exonerate:protein2genome:local	cds	179670	179858	.	-	.
Chr6	exonerate:protein2genome:local	exon	179670	179858	.	-	.	insertions 0 ; deletions 0 ; identity 82.54 ; similarity 85.71
Chr6	exonerate:protein2genome:local	similarity	179670	179858	273	-	.	alignment_id 9 ; Query AFUB_097820-T-p1 ; Align 179859 2 189
#AFUB_097820-T-p1	exonerate:protein2genome:local	similarity	25	76	271	.	.	alignment_id 10 ; Target Chr6 ; Align 25 179835 52
Chr6	exonerate:protein2genome:local	gene	179679	179834	271	-	.	gene_id 10 ; Name=AFUB_097820-T-p1 ; gene_orientation . ; identity 98.08 ; similarity 98.08
Chr6	exonerate:protein2genome:local	cds	179679	179834	.	-	.
Chr6	exonerate:protein2genome:local	exon	179679	179834	.	-	.	insertions 0 ; deletions 0 ; identity 98.08 ; similarity 98.08
Chr6	exonerate:protein2genome:local	similarity	179679	179834	271	-	.	alignment_id 10 ; Query AFUB_097820-T-p1 ; Align 179835 25 156
#AFUB_097820-T-p1	exonerate:protein2genome:local	similarity	18	76	264	.	.	alignment_id 11 ; Target Chr6 ; Align 18 175879 59
Chr6	exonerate:protein2genome:local	gene	175702	175878	264	-	.	gene_id 11 ; Name=AFUB_097820-T-p1 ; gene_orientation . ; identity 88.14 ; similarity 88.14
Chr6	exonerate:protein2genome:local	cds	175702	175878	.	-	.
Chr6	exonerate:protein2genome:local	exon	175702	175878	.	-	.	insertions 0 ; deletions 0 ; identity 88.14 ; similarity 88.14
Chr6	exonerate:protein2genome:local	similarity	175702	175878	264	-	.	alignment_id 11 ; Query AFUB_097820-T-p1 ; Align 175879 18 177
#AFUB_097820-T-p1	exonerate:protein2genome:local	similarity	28	76	255	.	.	alignment_id 12 ; Target Chr6 ; Align 28 179835 49
Chr6	exonerate:protein2genome:local	gene	179688	179834	255	-	.	gene_id 12 ; Name=AFUB_097820-T-p1 ; gene_orientation . ; identity 97.96 ; similarity 97.96
Chr6	exonerate:protein2genome:local	cds	179688	179834	.	-	.
Chr6	exonerate:protein2genome:local	exon	179688	179834	.	-	.	insertions 0 ; deletions 0 ; identity 97.96 ; similarity 97.96
Chr6	exonerate:protein2genome:local	similarity	179688	179834	255	-	.	alignment_id 12 ; Query AFUB_097820-T-p1 ; Align 179835 28 147
#AFUB_097820-T-p1	exonerate:protein2genome:local	similarity	9	61	255	.	.	alignment_id 13 ; Target Chr6 ; Align 9 179829 53
Chr6	exonerate:protein2genome:local	gene	179670	179828	255	-	.	gene_id 13 ; Name=AFUB_097820-T-p1 ; gene_orientation . ; identity 92.45 ; similarity 92.45
Chr6	exonerate:protein2genome:local	cds	179670	179828	.	-	.
Chr6	exonerate:protein2genome:local	exon	179670	179828	.	-	.	insertions 0 ; deletions 0 ; identity 92.45 ; similarity 92.45
Chr6	exonerate:protein2genome:local	similarity	179670	179828	255	-	.	alignment_id 13 ; Query AFUB_097820-T-p1 ; Align 179829 9 159
#AFUB_097770-T-p1	exonerate:protein2genome:local	similarity	1	195	998	.	.	alignment_id 1 ; Target Chr6 ; Align 1 186706 136 ; Align 138 186252 58
Chr6	exonerate:protein2genome:local	gene	186078	186705	998	-	.	gene_id 1 ; Name=AFUB_097770-T-p1 ; gene_orientation + ; identity 100.00 ; similarity 100.00
Chr6	exonerate:protein2genome:local	cds	186296	186705	.	-	.
Chr6	exonerate:protein2genome:local	exon	186296	186705	.	-	.	insertions 0 ; deletions 0 ; identity 100.00 ; similarity 100.00
Chr6	exonerate:protein2genome:local	splice5	186294	186295	.	-	.	intron_id 1 ; splice_site "GT"
Chr6	exonerate:protein2genome:local	intron	186253	186295	.	-	.	intron_id 1
Chr6	exonerate:protein2genome:local	splice3	186253	186254	.	-	.	intron_id 0 ; splice_site "AG"
Chr6	exonerate:protein2genome:local	cds	186078	186252	.	-	.
Chr6	exonerate:protein2genome:local	exon	186078	186252	.	-	.	insertions 0 ; deletions 0 ; identity 100.00 ; similarity 100.00
Chr6	exonerate:protein2genome:local	similarity	186078	186705	998	-	.	alignment_id 1 ; Query AFUB_097770-T-p1 ; Align 186706 1 408 ; Align 186252 138 174
#AFUB_097480-T-p1	exonerate:protein2genome:local	similarity	1	431	2229	.	.	alignment_id 1 ; Target Chr6 ; Align 1 311920 406 ; Align 408 310576 24
Chr6	exonerate:protein2genome:local	gene	310504	311919	2229	-	.	gene_id 1 ; Name=AFUB_097480-T-p1 ; gene_orientation + ; identity 100.00 ; similarity 100.00
Chr6	exonerate:protein2genome:local	cds	310701	311919	.	-	.
Chr6	exonerate:protein2genome:local	exon	310701	311919	.	-	.	insertions 0 ; deletions 0 ; identity 100.00 ; similarity 100.00
Chr6	exonerate:protein2genome:local	splice5	310699	310700	.	-	.	intron_id 1 ; splice_site "GT"
Chr6	exonerate:protein2genome:local	intron	310578	310700	.	-	.	intron_id 1
Chr6	exonerate:protein2genome:local	splice3	310578	310579	.	-	.	intron_id 0 ; splice_site "AG"
Chr6	exonerate:protein2genome:local	cds	310504	310577	.	-	.
Chr6	exonerate:protein2genome:local	exon	310504	310577	.	-	.	insertions 0 ; deletions 0 ; identity 100.00 ; similarity 100.00
Chr6	exonerate:protein2genome:local	similarity	310504	311919	2229	-	.	alignment_id 1 ; Query AFUB_097480-T-p1 ; Align 311920 1 1218 ; Align 310576 408 72
#AFUB_097670-T-p1	exonerate:protein2genome:local	similarity	1	542	2892	.	.	alignment_id 1 ; Target Chr6 ; Align 1 228018 542
Chr6	exonerate:protein2genome:local	gene	226392	228017	2892	-	.	gene_id 1 ; Name=AFUB_097670-T-p1 ; gene_orientation . ; identity 100.00 ; similarity 100.00
Chr6	exonerate:protein2genome:local	cds	226392	228017	.	-	.
Chr6	exonerate:protein2genome:local	exon	226392	228017	.	-	.	insertions 0 ; deletions 0 ; identity 100.00 ; similarity 100.00
Chr6	exonerate:protein2genome:local	similarity	226392	228017	2892	-	.	alignment_id 1 ; Query AFUB_097670-T-p1 ; Align 228018 1 1626
#AFUB_097670-T-p1	exonerate:protein2genome:local	similarity	1	542	2892	.	.	alignment_id 2 ; Target Chr6 ; Align 1 90751 542
Chr6	exonerate:protein2genome:local	gene	89125	90750	2892	-	.	gene_id 2 ; Name=AFUB_097670-T-p1 ; gene_orientation . ; identity 100.00 ; similarity 100.00
Chr6	exonerate:protein2genome:local	cds	89125	90750	.	-	.
Chr6	exonerate:protein2genome:local	exon	89125	90750	.	-	.	insertions 0 ; deletions 0 ; identity 100.00 ; similarity 100.00
Chr6	exonerate:protein2genome:local	similarity	89125	90750	2892	-	.	alignment_id 2 ; Query AFUB_097670-T-p1 ; Align 90751 1 1626
#AFUB_097910-T-p1	exonerate:protein2genome:local	similarity	3	528	2314	.	.	alignment_id 1 ; Target Chr6 ; Align 3 107578 27 ; Align 31 107497 17 ; Align 49 107446 2 ; Align 51 107438 21 ; Align 72 107372 5 ; Align 78 107293 332 ; Align 411 106297 118
Chr6	exonerate:protein2genome:local	gene	105943	107577	2314	-	.	gene_id 1 ; Name=AFUB_097910-T-p1 ; gene_orientation + ; identity 87.74 ; similarity 92.34
Chr6	exonerate:protein2genome:local	cds	107355	107577	.	-	.
Chr6	exonerate:protein2genome:local	exon	107355	107577	.	-	.	insertions 3 ; deletions 2 ; identity 77.78 ; similarity 80.56 ; frameshifts 2
Chr6	exonerate:protein2genome:local	splice5	107353	107354	.	-	.	intron_id 1 ; splice_site "GT"
Chr6	exonerate:protein2genome:local	intron	107294	107354	.	-	.	intron_id 1
Chr6	exonerate:protein2genome:local	splice3	107294	107295	.	-	.	intron_id 0 ; splice_site "AG"
Chr6	exonerate:protein2genome:local	cds	105943	107293	.	-	.
Chr6	exonerate:protein2genome:local	exon	105943	107293	.	-	.	insertions 0 ; deletions 1 ; identity 89.33 ; similarity 94.22
Chr6	exonerate:protein2genome:local	similarity	105943	107577	2314	-	.	alignment_id 1 ; Query AFUB_097910-T-p1 ; Align 107578 3 81 ; Align 107497 31 51 ; Align 107446 49 6 ; Align 107438 51 63 ; Align 107372 72 15 ; Align 107293 78 996 ; Align 106297 411 354
#AFUB_097550-T-p1	exonerate:protein2genome:local	similarity	1	167	848	.	.	alignment_id 1 ; Target Chr6 ; Align 1 290998 83 ; Align 84 290630 84
Chr6	exonerate:protein2genome:local	gene	290378	290997	848	-	.	gene_id 1 ; Name=AFUB_097550-T-p1 ; gene_orientation + ; identity 100.00 ; similarity 100.00
Chr6	exonerate:protein2genome:local	cds	290749	290997	.	-	.
Chr6	exonerate:protein2genome:local	exon	290749	290997	.	-	.	insertions 0 ; deletions 0 ; identity 100.00 ; similarity 100.00
Chr6	exonerate:protein2genome:local	splice5	290747	290748	.	-	.	intron_id 1 ; splice_site "GT"
Chr6	exonerate:protein2genome:local	intron	290630	290748	.	-	.	intron_id 1
Chr6	exonerate:protein2genome:local	splice3	290630	290631	.	-	.	intron_id 0 ; splice_site "AG"
Chr6	exonerate:protein2genome:local	cds	290378	290629	.	-	.
Chr6	exonerate:protein2genome:local	exon	290378	290629	.	-	.	insertions 0 ; deletions 0 ; identity 100.00 ; similarity 100.00
Chr6	exonerate:protein2genome:local	similarity	290378	290997	848	-	.	alignment_id 1 ; Query AFUB_097550-T-p1 ; Align 290998 1 249 ; Align 290630 84 252
#AFUB_097550-T-p1	exonerate:protein2genome:local	similarity	84	167	345	.	.	alignment_id 2 ; Target Chr6 ; Align 84 3716540 84
Chr6	exonerate:protein2genome:local	gene	3716288	3716539	345	-	.	gene_id 2 ; Name=AFUB_097550-T-p1 ; gene_orientation . ; identity 82.14 ; similarity 90.48
Chr6	exonerate:protein2genome:local	cds	3716288	3716539	.	-	.
Chr6	exonerate:protein2genome:local	exon	3716288	3716539	.	-	.	insertions 0 ; deletions 0 ; identity 82.14 ; similarity 90.48
Chr6	exonerate:protein2genome:local	similarity	3716288	3716539	345	-	.	alignment_id 2 ; Query AFUB_097550-T-p1 ; Align 3716540 84 252
#AFUB_097550-T-p1	exonerate:protein2genome:local	similarity	84	152	305	.	.	alignment_id 3 ; Target Chr6 ; Align 84 71231 69
Chr6	exonerate:protein2genome:local	gene	71024	71230	305	-	.	gene_id 3 ; Name=AFUB_097550-T-p1 ; gene_orientation . ; identity 85.51 ; similarity 91.30
Chr6	exonerate:protein2genome:local	cds	71024	71230	.	-	.
Chr6	exonerate:protein2genome:local	exon	71024	71230	.	-	.	insertions 0 ; deletions 0 ; identity 85.51 ; similarity 91.30
Chr6	exonerate:protein2genome:local	similarity	71024	71230	305	-	.	alignment_id 3 ; Query AFUB_097550-T-p1 ; Align 71231 84 207
#AFUB_097400-T-p1	exonerate:protein2genome:local	similarity	1	639	3273	.	.	alignment_id 1 ; Target Chr6 ; Align 1 341128 11 ; Align 12 341046 208 ; Align 221 340368 119 ; Align 341 339872 299
Chr6	exonerate:protein2genome:local	gene	338975	341127	3273	-	.	gene_id 1 ; Name=AFUB_097400-T-p1 ; gene_orientation + ; identity 99.37 ; similarity 99.53
Chr6	exonerate:protein2genome:local	cds	341095	341127	.	-	.
Chr6	exonerate:protein2genome:local	exon	341095	341127	.	-	.	insertions 0 ; deletions 0 ; identity 100.00 ; similarity 100.00
Chr6	exonerate:protein2genome:local	splice5	341093	341094	.	-	.	intron_id 1 ; splice_site "GT"
Chr6	exonerate:protein2genome:local	intron	341046	341094	.	-	.	intron_id 1
Chr6	exonerate:protein2genome:local	splice3	341046	341047	.	-	.	intron_id 0 ; splice_site "AG"
Chr6	exonerate:protein2genome:local	cds	340420	341045	.	-	.
Chr6	exonerate:protein2genome:local	exon	340420	341045	.	-	.	insertions 0 ; deletions 0 ; identity 100.00 ; similarity 100.00
Chr6	exonerate:protein2genome:local	splice5	340418	340419	.	-	.	intron_id 2 ; splice_site "GT"
Chr6	exonerate:protein2genome:local	intron	340369	340419	.	-	.	intron_id 2
Chr6	exonerate:protein2genome:local	splice3	340369	340370	.	-	.	intron_id 1 ; splice_site "AG"
Chr6	exonerate:protein2genome:local	cds	340010	340368	.	-	.
Chr6	exonerate:protein2genome:local	exon	340010	340368	.	-	.	insertions 0 ; deletions 0 ; identity 100.00 ; similarity 100.00
Chr6	exonerate:protein2genome:local	splice5	340008	340009	.	-	.	intron_id 3 ; splice_site "GT"
Chr6	exonerate:protein2genome:local	intron	339874	340009	.	-	.	intron_id 3
Chr6	exonerate:protein2genome:local	splice3	339874	339875	.	-	.	intron_id 2 ; splice_site "AG"
Chr6	exonerate:protein2genome:local	cds	338975	339873	.	-	.
Chr6	exonerate:protein2genome:local	exon	338975	339873	.	-	.	insertions 0 ; deletions 0 ; identity 98.66 ; similarity 99.00
Chr6	exonerate:protein2genome:local	similarity	338975	341127	3273	-	.	alignment_id 1 ; Query AFUB_097400-T-p1 ; Align 341128 1 33 ; Align 341046 12 624 ; Align 340368 221 357 ; Align 339872 341 897
#AFUB_097320-T-p1	exonerate:protein2genome:local	similarity	1	799	4132	.	.	alignment_id 1 ; Target Chr6 ; Align 1 379550 209 ; Align 210 378853 559 ; Align 769 377102 31
Chr6	exonerate:protein2genome:local	gene	377009	379549	4132	-	.	gene_id 1 ; Name=AFUB_097320-T-p1 ; gene_orientation + ; identity 100.00 ; similarity 100.00
Chr6	exonerate:protein2genome:local	cds	378923	379549	.	-	.
Chr6	exonerate:protein2genome:local	exon	378923	379549	.	-	.	insertions 0 ; deletions 0 ; identity 100.00 ; similarity 100.00
Chr6	exonerate:protein2genome:local	splice5	378921	378922	.	-	.	intron_id 1 ; splice_site "GT"
Chr6	exonerate:protein2genome:local	intron	378853	378922	.	-	.	intron_id 1
Chr6	exonerate:protein2genome:local	splice3	378853	378854	.	-	.	intron_id 0 ; splice_site "AG"
Chr6	exonerate:protein2genome:local	cds	377176	378852	.	-	.
Chr6	exonerate:protein2genome:local	exon	377176	378852	.	-	.	insertions 0 ; deletions 0 ; identity 100.00 ; similarity 100.00
Chr6	exonerate:protein2genome:local	splice5	377174	377175	.	-	.	intron_id 2 ; splice_site "GT"
Chr6	exonerate:protein2genome:local	intron	377102	377175	.	-	.	intron_id 2
Chr6	exonerate:protein2genome:local	splice3	377102	377103	.	-	.	intron_id 1 ; splice_site "AG"
Chr6	exonerate:protein2genome:local	cds	377009	377101	.	-	.
Chr6	exonerate:protein2genome:local	exon	377009	377101	.	-	.	insertions 0 ; deletions 0 ; identity 100.00 ; similarity 100.00
Chr6	exonerate:protein2genome:local	similarity	377009	379549	4132	-	.	alignment_id 1 ; Query AFUB_097320-T-p1 ; Align 379550 1 627 ; Align 378853 210 1677 ; Align 377102 769 93
#AFUB_097338-T-p1	exonerate:protein2genome:local	similarity	1	125	652	.	.	alignment_id 1 ; Target Chr6 ; Align 1 370922 125
Chr6	exonerate:protein2genome:local	gene	370547	370921	652	-	.	gene_id 1 ; Name=AFUB_097338-T-p1 ; gene_orientation . ; identity 100.00 ; similarity 100.00
Chr6	exonerate:protein2genome:local	cds	370547	370921	.	-	.
Chr6	exonerate:protein2genome:local	exon	370547	370921	.	-	.	insertions 0 ; deletions 0 ; identity 100.00 ; similarity 100.00
Chr6	exonerate:protein2genome:local	similarity	370547	370921	652	-	.	alignment_id 1 ; Query AFUB_097338-T-p1 ; Align 370922 1 375
#AFUB_097930-T-p1	exonerate:protein2genome:local	similarity	86	387	858	.	.	alignment_id 1 ; Target Chr6 ; Align 86 900772 77 ; Align 165 900541 43 ; Align 210 900412 90 ; Align 301 900065 87
Chr6	exonerate:protein2genome:local	gene	899804	900771	858	-	.	gene_id 1 ; Name=AFUB_097930-T-p1 ; gene_orientation + ; identity 55.89 ; similarity 74.75
Chr6	exonerate:protein2genome:local	cds	900141	900771	.	-	.
Chr6	exonerate:protein2genome:local	exon	900141	900771	.	-	.	insertions 0 ; deletions 4 ; identity 55.71 ; similarity 73.81
Chr6	exonerate:protein2genome:local	splice5	900139	900140	.	-	.	intron_id 1 ; splice_site "GT"
Chr6	exonerate:protein2genome:local	intron	900067	900140	.	-	.	intron_id 1
Chr6	exonerate:protein2genome:local	splice3	900067	900068	.	-	.	intron_id 0 ; splice_site "AG"
Chr6	exonerate:protein2genome:local	cds	899804	900066	.	-	.
Chr6	exonerate:protein2genome:local	exon	899804	900066	.	-	.	insertions 0 ; deletions 0 ; identity 56.32 ; similarity 77.01
Chr6	exonerate:protein2genome:local	similarity	899804	900771	858	-	.	alignment_id 1 ; Query AFUB_097930-T-p1 ; Align 900772 86 231 ; Align 900541 165 129 ; Align 900412 210 270 ; Align 900065 301 261
#AFUB_097730-T-p1	exonerate:protein2genome:local	similarity	1	737	3708	.	.	alignment_id 1 ; Target Chr6 ; Align 1 207580 481 ; Align 482 206089 174 ; Align 656 205514 82
Chr6	exonerate:protein2genome:local	gene	205268	207579	3708	-	.	gene_id 1 ; Name=AFUB_097730-T-p1 ; gene_orientation + ; identity 100.00 ; similarity 100.00
Chr6	exonerate:protein2genome:local	cds	206137	207579	.	-	.
Chr6	exonerate:protein2genome:local	exon	206137	207579	.	-	.	insertions 0 ; deletions 0 ; identity 100.00 ; similarity 100.00
Chr6	exonerate:protein2genome:local	splice5	206135	206136	.	-	.	intron_id 1 ; splice_site "GT"
Chr6	exonerate:protein2genome:local	intron	206089	206136	.	-	.	intron_id 1
Chr6	exonerate:protein2genome:local	splice3	206089	206090	.	-	.	intron_id 0 ; splice_site "AG"
Chr6	exonerate:protein2genome:local	cds	205567	206088	.	-	.
Chr6	exonerate:protein2genome:local	exon	205567	206088	.	-	.	insertions 0 ; deletions 0 ; identity 100.00 ; similarity 100.00
Chr6	exonerate:protein2genome:local	splice5	205565	205566	.	-	.	intron_id 2 ; splice_site "GT"
Chr6	exonerate:protein2genome:local	intron	205514	205566	.	-	.	intron_id 2
Chr6	exonerate:protein2genome:local	splice3	205514	205515	.	-	.	intron_id 1 ; splice_site "AG"
Chr6	exonerate:protein2genome:local	cds	205268	205513	.	-	.
Chr6	exonerate:protein2genome:local	exon	205268	205513	.	-	.	insertions 0 ; deletions 0 ; identity 100.00 ; similarity 100.00
Chr6	exonerate:protein2genome:local	similarity	205268	207579	3708	-	.	alignment_id 1 ; Query AFUB_097730-T-p1 ; Align 207580 1 1443 ; Align 206089 482 522 ; Align 205514 656 246
#AFUB_097730-T-p1	exonerate:protein2genome:local	similarity	35	604	621	.	.	alignment_id 2 ; Target Chr6 ; Align 35 3338675 91 ; Align 126 3338399 22 ; Align 152 3338333 114 ; Align 266 3337988 22 ; Align 290 3337922 24 ; Align 316 3337850 126 ; Align 443 3337472 133 ; Align 576 3337070 29
Chr6	exonerate:protein2genome:local	gene	3336983	3338674	621	-	.	gene_id 2 ; Name=AFUB_097730-T-p1 ; gene_orientation . ; identity 34.22 ; similarity 51.69
Chr6	exonerate:protein2genome:local	cds	3336983	3338674	.	-	.
Chr6	exonerate:protein2genome:local	exon	3336983	3338674	.	-	.	insertions 9 ; deletions 9 ; identity 34.22 ; similarity 51.69
Chr6	exonerate:protein2genome:local	similarity	3336983	3338674	621	-	.	alignment_id 2 ; Query AFUB_097730-T-p1 ; Align 3338675 35 273 ; Align 3338399 126 66 ; Align 3338333 152 342 ; Align 3337988 266 66 ; Align 3337922 290 72 ; Align 3337850 316 378 ; Align 3337472 443 399 ; Align 3337070 576 87
#AFUB_097570-T-p1	exonerate:protein2genome:local	similarity	1	493	2452	.	.	alignment_id 1 ; Target Chr6 ; Align 1 273351 83 ; Align 85 273048 7 ; Align 92 272916 332 ; Align 425 271861 10 ; Align 436 271688 58
Chr6	exonerate:protein2genome:local	gene	271514	273350	2452	-	.	gene_id 1 ; Name=AFUB_097570-T-p1 ; gene_orientation + ; identity 100.00 ; similarity 100.00
Chr6	exonerate:protein2genome:local	cds	273100	273350	.	-	.
Chr6	exonerate:protein2genome:local	exon	273100	273350	.	-	.	insertions 0 ; deletions 0 ; identity 100.00 ; similarity 100.00
Chr6	exonerate:protein2genome:local	splice5	273098	273099	.	-	.	intron_id 1 ; splice_site "GT"
Chr6	exonerate:protein2genome:local	intron	273049	273099	.	-	.	intron_id 1
Chr6	exonerate:protein2genome:local	splice3	273049	273050	.	-	.	intron_id 0 ; splice_site "AG"
Chr6	exonerate:protein2genome:local	cds	273027	273048	.	-	.
Chr6	exonerate:protein2genome:local	exon	273027	273048	.	-	.	insertions 0 ; deletions 0 ; identity 100.00 ; similarity 100.00
Chr6	exonerate:protein2genome:local	splice5	273025	273026	.	-	.	intron_id 2 ; splice_site "GT"
Chr6	exonerate:protein2genome:local	intron	272916	273026	.	-	.	intron_id 2
Chr6	exonerate:protein2genome:local	splice3	272916	272917	.	-	.	intron_id 1 ; splice_site "AG"
Chr6	exonerate:protein2genome:local	cds	271919	272915	.	-	.
Chr6	exonerate:protein2genome:local	exon	271919	272915	.	-	.	insertions 0 ; deletions 0 ; identity 100.00 ; similarity 100.00
Chr6	exonerate:protein2genome:local	splice5	271917	271918	.	-	.	intron_id 3 ; splice_site "GT"
Chr6	exonerate:protein2genome:local	intron	271863	271918	.	-	.	intron_id 3
Chr6	exonerate:protein2genome:local	splice3	271863	271864	.	-	.	intron_id 2 ; splice_site "AG"
Chr6	exonerate:protein2genome:local	cds	271829	271862	.	-	.
Chr6	exonerate:protein2genome:local	exon	271829	271862	.	-	.	insertions 0 ; deletions 0 ; identity 100.00 ; similarity 100.00
Chr6	exonerate:protein2genome:local	splice5	271827	271828	.	-	.	intron_id 4 ; splice_site "GT"
Chr6	exonerate:protein2genome:local	intron	271689	271828	.	-	.	intron_id 4
Chr6	exonerate:protein2genome:local	splice3	271689	271690	.	-	.	intron_id 3 ; splice_site "AG"
Chr6	exonerate:protein2genome:local	cds	271514	271688	.	-	.
Chr6	exonerate:protein2genome:local	exon	271514	271688	.	-	.	insertions 0 ; deletions 0 ; identity 100.00 ; similarity 100.00
Chr6	exonerate:protein2genome:local	similarity	271514	273350	2452	-	.	alignment_id 1 ; Query AFUB_097570-T-p1 ; Align 273351 1 249 ; Align 273048 85 21 ; Align 272916 92 996 ; Align 271861 425 30 ; Align 271688 436 174
#AFUB_097570-T-p1	exonerate:protein2genome:local	similarity	23	422	1723	.	.	alignment_id 2 ; Target Chr6 ; Align 23 314048 67 ; Align 90 313685 333
Chr6	exonerate:protein2genome:local	gene	312686	314047	1723	-	.	gene_id 2 ; Name=AFUB_097570-T-p1 ; gene_orientation + ; identity 84.50 ; similarity 89.75
Chr6	exonerate:protein2genome:local	cds	313847	314047	.	-	.
Chr6	exonerate:protein2genome:local	exon	313847	314047	.	-	.	insertions 0 ; deletions 0 ; identity 77.94 ; similarity 89.71
Chr6	exonerate:protein2genome:local	splice5	313845	313846	.	-	.	intron_id 1 ; splice_site "GA"
Chr6	exonerate:protein2genome:local	intron	313685	313846	.	-	.	intron_id 1
Chr6	exonerate:protein2genome:local	splice3	313685	313686	.	-	.	intron_id 0 ; splice_site "AG"
Chr6	exonerate:protein2genome:local	cds	312686	313684	.	-	.
Chr6	exonerate:protein2genome:local	exon	312686	313684	.	-	.	insertions 0 ; deletions 0 ; identity 85.59 ; similarity 89.49
Chr6	exonerate:protein2genome:local	similarity	312686	314047	1723	-	.	alignment_id 2 ; Query AFUB_097570-T-p1 ; Align 314048 23 201 ; Align 313685 90 999
#AFUB_097830-T-p1	exonerate:protein2genome:local	similarity	1	259	1351	.	.	alignment_id 1 ; Target Chr6 ; Align 1 175071 259
Chr6	exonerate:protein2genome:local	gene	174294	175070	1351	-	.	gene_id 1 ; Name=AFUB_097830-T-p1 ; gene_orientation . ; identity 100.00 ; similarity 100.00
Chr6	exonerate:protein2genome:local	cds	174294	175070	.	-	.
Chr6	exonerate:protein2genome:local	exon	174294	175070	.	-	.	insertions 0 ; deletions 0 ; identity 100.00 ; similarity 100.00
Chr6	exonerate:protein2genome:local	similarity	174294	175070	1351	-	.	alignment_id 1 ; Query AFUB_097830-T-p1 ; Align 175071 1 777
#AFUB_097720-T-p1	exonerate:protein2genome:local	similarity	1	575	2760	.	.	alignment_id 1 ; Target Chr6 ; Align 1 210536 18 ; Align 20 210427 23 ; Align 44 210306 146 ; Align 190 209812 15 ; Align 205 209719 22 ; Align 228 209587 84 ; Align 313 209250 33 ; Align 346 209101 32 ; Align 379 208929 77 ; Align 456 208629 43 ; Align 499 208469 77
Chr6	exonerate:protein2genome:local	gene	208238	210535	2760	-	.	gene_id 1 ; Name=AFUB_097720-T-p1 ; gene_orientation + ; identity 100.00 ; similarity 100.00
Chr6	exonerate:protein2genome:local	cds	210480	210535	.	-	.
Chr6	exonerate:protein2genome:local	exon	210480	210535	.	-	.	insertions 0 ; deletions 0 ; identity 100.00 ; similarity 100.00
Chr6	exonerate:protein2genome:local	splice5	210478	210479	.	-	.	intron_id 1 ; splice_site "GT"
Chr6	exonerate:protein2genome:local	intron	210428	210479	.	-	.	intron_id 1
Chr6	exonerate:protein2genome:local	splice3	210428	210429	.	-	.	intron_id 0 ; splice_site "AG"
Chr6	exonerate:protein2genome:local	cds	210357	210427	.	-	.
Chr6	exonerate:protein2genome:local	exon	210357	210427	.	-	.	insertions 0 ; deletions 0 ; identity 100.00 ; similarity 100.00
Chr6	exonerate:protein2genome:local	splice5	210355	210356	.	-	.	intron_id 2 ; splice_site "GT"
Chr6	exonerate:protein2genome:local	intron	210308	210356	.	-	.	intron_id 2
Chr6	exonerate:protein2genome:local	splice3	210308	210309	.	-	.	intron_id 1 ; splice_site "AG"
Chr6	exonerate:protein2genome:local	cds	209868	210307	.	-	.
Chr6	exonerate:protein2genome:local	exon	209868	210307	.	-	.	insertions 0 ; deletions 0 ; identity 100.00 ; similarity 100.00
Chr6	exonerate:protein2genome:local	splice5	209866	209867	.	-	.	intron_id 3 ; splice_site "GT"
Chr6	exonerate:protein2genome:local	intron	209812	209867	.	-	.	intron_id 3
Chr6	exonerate:protein2genome:local	splice3	209812	209813	.	-	.	intron_id 2 ; splice_site "AG"
Chr6	exonerate:protein2genome:local	cds	209767	209811	.	-	.
Chr6	exonerate:protein2genome:local	exon	209767	209811	.	-	.	insertions 0 ; deletions 0 ; identity 100.00 ; similarity 100.00
Chr6	exonerate:protein2genome:local	splice5	209765	209766	.	-	.	intron_id 4 ; splice_site "GT"
Chr6	exonerate:protein2genome:local	intron	209719	209766	.	-	.	intron_id 4
Chr6	exonerate:protein2genome:local	splice3	209719	209720	.	-	.	intron_id 3 ; splice_site "AG"
Chr6	exonerate:protein2genome:local	cds	209652	209718	.	-	.
Chr6	exonerate:protein2genome:local	exon	209652	209718	.	-	.	insertions 0 ; deletions 0 ; identity 100.00 ; similarity 100.00
Chr6	exonerate:protein2genome:local	splice5	209650	209651	.	-	.	intron_id 5 ; splice_site "GT"
Chr6	exonerate:protein2genome:local	intron	209589	209651	.	-	.	intron_id 5
Chr6	exonerate:protein2genome:local	splice3	209589	209590	.	-	.	intron_id 4 ; splice_site "AG"
Chr6	exonerate:protein2genome:local	cds	209333	209588	.	-	.
Chr6	exonerate:protein2genome:local	exon	209333	209588	.	-	.	insertions 0 ; deletions 0 ; identity 100.00 ; similarity 100.00
Chr6	exonerate:protein2genome:local	splice5	209331	209332	.	-	.	intron_id 6 ; splice_site "GT"
Chr6	exonerate:protein2genome:local	intron	209251	209332	.	-	.	intron_id 6
Chr6	exonerate:protein2genome:local	splice3	209251	209252	.	-	.	intron_id 5 ; splice_site "AG"
Chr6	exonerate:protein2genome:local	cds	209151	209250	.	-	.
Chr6	exonerate:protein2genome:local	exon	209151	209250	.	-	.	insertions 0 ; deletions 0 ; identity 100.00 ; similarity 100.00
Chr6	exonerate:protein2genome:local	splice5	209149	209150	.	-	.	intron_id 7 ; splice_site "GT"
Chr6	exonerate:protein2genome:local	intron	209101	209150	.	-	.	intron_id 7
Chr6	exonerate:protein2genome:local	splice3	209101	209102	.	-	.	intron_id 6 ; splice_site "AG"
Chr6	exonerate:protein2genome:local	cds	209003	209100	.	-	.
Chr6	exonerate:protein2genome:local	exon	209003	209100	.	-	.	insertions 0 ; deletions 0 ; identity 100.00 ; similarity 100.00
Chr6	exonerate:protein2genome:local	splice5	209001	209002	.	-	.	intron_id 8 ; splice_site "GT"
Chr6	exonerate:protein2genome:local	intron	208930	209002	.	-	.	intron_id 8
Chr6	exonerate:protein2genome:local	splice3	208930	208931	.	-	.	intron_id 7 ; splice_site "AG"
Chr6	exonerate:protein2genome:local	cds	208698	208929	.	-	.
Chr6	exonerate:protein2genome:local	exon	208698	208929	.	-	.	insertions 0 ; deletions 0 ; identity 100.00 ; similarity 100.00
Chr6	exonerate:protein2genome:local	splice5	208696	208697	.	-	.	intron_id 9 ; splice_site "GT"
Chr6	exonerate:protein2genome:local	intron	208629	208697	.	-	.	intron_id 9
Chr6	exonerate:protein2genome:local	splice3	208629	208630	.	-	.	intron_id 8 ; splice_site "AG"
Chr6	exonerate:protein2genome:local	cds	208500	208628	.	-	.
Chr6	exonerate:protein2genome:local	exon	208500	208628	.	-	.	insertions 0 ; deletions 0 ; identity 100.00 ; similarity 100.00
Chr6	exonerate:protein2genome:local	splice5	208498	208499	.	-	.	intron_id 10 ; splice_site "GT"
Chr6	exonerate:protein2genome:local	intron	208469	208499	.	-	.	intron_id 10
Chr6	exonerate:protein2genome:local	splice3	208469	208470	.	-	.	intron_id 9 ; splice_site "AG"
Chr6	exonerate:protein2genome:local	cds	208238	208468	.	-	.
Chr6	exonerate:protein2genome:local	exon	208238	208468	.	-	.	insertions 0 ; deletions 0 ; identity 100.00 ; similarity 100.00
Chr6	exonerate:protein2genome:local	similarity	208238	210535	2760	-	.	alignment_id 1 ; Query AFUB_097720-T-p1 ; Align 210536 1 54 ; Align 210427 20 69 ; Align 210306 44 438 ; Align 209812 190 45 ; Align 209719 205 66 ; Align 209587 228 252 ; Align 209250 313 99 ; Align 209101 346 96 ; Align 208929 379 231 ; Align 208629 456 129 ; Align 208469 499 231
#AFUB_097750-T-p1	exonerate:protein2genome:local	similarity	1	504	2497	.	.	alignment_id 1 ; Target Chr6 ; Align 1 198300 169 ; Align 171 197739 28 ; Align 199 197604 306
Chr6	exonerate:protein2genome:local	gene	196686	198299	2497	-	.	gene_id 1 ; Name=AFUB_097750-T-p1 ; gene_orientation + ; identity 100.00 ; similarity 100.00
Chr6	exonerate:protein2genome:local	cds	197791	198299	.	-	.
Chr6	exonerate:protein2genome:local	exon	197791	198299	.	-	.	insertions 0 ; deletions 0 ; identity 100.00 ; similarity 100.00
Chr6	exonerate:protein2genome:local	splice5	197789	197790	.	-	.	intron_id 1 ; splice_site "GT"
Chr6	exonerate:protein2genome:local	intron	197740	197790	.	-	.	intron_id 1
Chr6	exonerate:protein2genome:local	splice3	197740	197741	.	-	.	intron_id 0 ; splice_site "AG"
Chr6	exonerate:protein2genome:local	cds	197655	197739	.	-	.
Chr6	exonerate:protein2genome:local	exon	197655	197739	.	-	.	insertions 0 ; deletions 0 ; identity 100.00 ; similarity 100.00
Chr6	exonerate:protein2genome:local	splice5	197653	197654	.	-	.	intron_id 2 ; splice_site "GT"
Chr6	exonerate:protein2genome:local	intron	197604	197654	.	-	.	intron_id 2
Chr6	exonerate:protein2genome:local	splice3	197604	197605	.	-	.	intron_id 1 ; splice_site "AG"
Chr6	exonerate:protein2genome:local	cds	196686	197603	.	-	.
Chr6	exonerate:protein2genome:local	exon	196686	197603	.	-	.	insertions 0 ; deletions 0 ; identity 100.00 ; similarity 100.00
Chr6	exonerate:protein2genome:local	similarity	196686	198299	2497	-	.	alignment_id 1 ; Query AFUB_097750-T-p1 ; Align 198300 1 507 ; Align 197739 171 84 ; Align 197604 199 918
#AFUB_097950-T-p1	exonerate:protein2genome:local	similarity	1	802	4159	.	.	alignment_id 1 ; Target Chr6 ; Align 1 124109 45 ; Align 46 123920 562 ; Align 609 122077 194
Chr6	exonerate:protein2genome:local	gene	121495	124108	4159	-	.	gene_id 1 ; Name=AFUB_097950-T-p1 ; gene_orientation + ; identity 100.00 ; similarity 100.00
Chr6	exonerate:protein2genome:local	cds	123974	124108	.	-	.
Chr6	exonerate:protein2genome:local	exon	123974	124108	.	-	.	insertions 0 ; deletions 0 ; identity 100.00 ; similarity 100.00
Chr6	exonerate:protein2genome:local	splice5	123972	123973	.	-	.	intron_id 1 ; splice_site "GT"
Chr6	exonerate:protein2genome:local	intron	123920	123973	.	-	.	intron_id 1
Chr6	exonerate:protein2genome:local	splice3	123920	123921	.	-	.	intron_id 0 ; splice_site "AG"
Chr6	exonerate:protein2genome:local	cds	122232	123919	.	-	.
Chr6	exonerate:protein2genome:local	exon	122232	123919	.	-	.	insertions 0 ; deletions 0 ; identity 100.00 ; similarity 100.00
Chr6	exonerate:protein2genome:local	splice5	122230	122231	.	-	.	intron_id 2 ; splice_site "GT"
Chr6	exonerate:protein2genome:local	intron	122078	122231	.	-	.	intron_id 2
Chr6	exonerate:protein2genome:local	splice3	122078	122079	.	-	.	intron_id 1 ; splice_site "AG"
Chr6	exonerate:protein2genome:local	cds	121495	122077	.	-	.
Chr6	exonerate:protein2genome:local	exon	121495	122077	.	-	.	insertions 0 ; deletions 0 ; identity 100.00 ; similarity 100.00
Chr6	exonerate:protein2genome:local	similarity	121495	124108	4159	-	.	alignment_id 1 ; Query AFUB_097950-T-p1 ; Align 124109 1 135 ; Align 123920 46 1686 ; Align 122077 609 582
#AFUB_097870-T-p1	exonerate:protein2genome:local	similarity	1	272	1384	.	.	alignment_id 1 ; Target Chr6 ; Align 1 161555 265 ; Align 267 160587 6
Chr6	exonerate:protein2genome:local	gene	160569	161554	1384	-	.	gene_id 1 ; Name=AFUB_097870-T-p1 ; gene_orientation + ; identity 100.00 ; similarity 100.00
Chr6	exonerate:protein2genome:local	cds	160759	161554	.	-	.
Chr6	exonerate:protein2genome:local	exon	160759	161554	.	-	.	insertions 0 ; deletions 0 ; identity 100.00 ; similarity 100.00
Chr6	exonerate:protein2genome:local	splice5	160757	160758	.	-	.	intron_id 1 ; splice_site "GT"
Chr6	exonerate:protein2genome:local	intron	160589	160758	.	-	.	intron_id 1
Chr6	exonerate:protein2genome:local	splice3	160589	160590	.	-	.	intron_id 0 ; splice_site "AG"
Chr6	exonerate:protein2genome:local	cds	160569	160588	.	-	.
Chr6	exonerate:protein2genome:local	exon	160569	160588	.	-	.	insertions 0 ; deletions 0 ; identity 100.00 ; similarity 100.00
Chr6	exonerate:protein2genome:local	similarity	160569	161554	1384	-	.	alignment_id 1 ; Query AFUB_097870-T-p1 ; Align 161555 1 795 ; Align 160587 267 18
#AFUB_097420-T-p1	exonerate:protein2genome:local	similarity	1	1031	5336	.	.	alignment_id 1 ; Target Chr6 ; Align 1 326206 341 ; Align 343 325092 280 ; Align 624 324194 408
Chr6	exonerate:protein2genome:local	gene	322970	326205	5336	-	.	gene_id 1 ; Name=AFUB_097420-T-p1 ; gene_orientation + ; identity 100.00 ; similarity 100.00
Chr6	exonerate:protein2genome:local	cds	325182	326205	.	-	.
Chr6	exonerate:protein2genome:local	exon	325182	326205	.	-	.	insertions 0 ; deletions 0 ; identity 100.00 ; similarity 100.00
Chr6	exonerate:protein2genome:local	splice5	325180	325181	.	-	.	intron_id 1 ; splice_site "GT"
Chr6	exonerate:protein2genome:local	intron	325094	325181	.	-	.	intron_id 1
Chr6	exonerate:protein2genome:local	splice3	325094	325095	.	-	.	intron_id 0 ; splice_site "AG"
Chr6	exonerate:protein2genome:local	cds	324250	325093	.	-	.
Chr6	exonerate:protein2genome:local	exon	324250	325093	.	-	.	insertions 0 ; deletions 0 ; identity 100.00 ; similarity 100.00
Chr6	exonerate:protein2genome:local	splice5	324248	324249	.	-	.	intron_id 2 ; splice_site "GT"
Chr6	exonerate:protein2genome:local	intron	324195	324249	.	-	.	intron_id 2
Chr6	exonerate:protein2genome:local	splice3	324195	324196	.	-	.	intron_id 1 ; splice_site "AG"
Chr6	exonerate:protein2genome:local	cds	322970	324194	.	-	.
Chr6	exonerate:protein2genome:local	exon	322970	324194	.	-	.	insertions 0 ; deletions 0 ; identity 100.00 ; similarity 100.00
Chr6	exonerate:protein2genome:local	similarity	322970	326205	5336	-	.	alignment_id 1 ; Query AFUB_097420-T-p1 ; Align 326206 1 1023 ; Align 325092 343 840 ; Align 324194 624 1224
#AFUB_097420-T-p1	exonerate:protein2genome:local	similarity	342	730	699	.	.	alignment_id 2 ; Target Chr6 ; Align 342 166023 103 ; Align 445 165708 94 ; Align 540 165426 83 ; Align 624 165107 76 ; Align 701 164879 30
Chr6	exonerate:protein2genome:local	gene	164789	166022	699	-	.	gene_id 2 ; Name=AFUB_097420-T-p1 ; gene_orientation + ; identity 40.67 ; similarity 61.40
Chr6	exonerate:protein2genome:local	cds	165175	166022	.	-	.
Chr6	exonerate:protein2genome:local	exon	165175	166022	.	-	.	insertions 6 ; deletions 1 ; identity 40.00 ; similarity 60.71
Chr6	exonerate:protein2genome:local	splice5	165173	165174	.	-	.	intron_id 1 ; splice_site "GT"
Chr6	exonerate:protein2genome:local	intron	165108	165174	.	-	.	intron_id 1
Chr6	exonerate:protein2genome:local	splice3	165108	165109	.	-	.	intron_id 0 ; splice_site "AG"
Chr6	exonerate:protein2genome:local	cds	164789	165107	.	-	.
Chr6	exonerate:protein2genome:local	exon	164789	165107	.	-	.	insertions 0 ; deletions 1 ; identity 42.45 ; similarity 63.21
Chr6	exonerate:protein2genome:local	similarity	164789	166022	699	-	.	alignment_id 2 ; Query AFUB_097420-T-p1 ; Align 166023 342 309 ; Align 165708 445 282 ; Align 165426 540 249 ; Align 165107 624 228 ; Align 164879 701 90
#AFUB_097420-T-p1	exonerate:protein2genome:local	similarity	6	210	575	.	.	alignment_id 3 ; Target Chr6 ; Align 6 167036 186 ; Align 197 166478 14
Chr6	exonerate:protein2genome:local	gene	166436	167035	575	-	.	gene_id 3 ; Name=AFUB_097420-T-p1 ; gene_orientation . ; identity 59.00 ; similarity 72.50
Chr6	exonerate:protein2genome:local	cds	166436	167035	.	-	.
Chr6	exonerate:protein2genome:local	exon	166436	167035	.	-	.	insertions 0 ; deletions 5 ; identity 59.00 ; similarity 72.50
Chr6	exonerate:protein2genome:local	similarity	166436	167035	575	-	.	alignment_id 3 ; Query AFUB_097420-T-p1 ; Align 167036 6 558 ; Align 166478 197 42
#AFUB_097420-T-p1	exonerate:protein2genome:local	similarity	733	1000	535	.	.	alignment_id 4 ; Target Chr6 ; Align 733 164762 20 ; Align 754 164645 18 ; Align 772 164585 44 ; Align 816 164450 28 ; Align 844 164360 157
Chr6	exonerate:protein2genome:local	gene	163889	164761	535	-	.	gene_id 4 ; Name=AFUB_097420-T-p1 ; gene_orientation + ; identity 50.94 ; similarity 66.67
Chr6	exonerate:protein2genome:local	cds	164701	164761	.	-	.
Chr6	exonerate:protein2genome:local	exon	164701	164761	.	-	.	insertions 0 ; deletions 0 ; identity 60.00 ; similarity 70.00
Chr6	exonerate:protein2genome:local	splice5	164699	164700	.	-	.	intron_id 1 ; splice_site "TT"
Chr6	exonerate:protein2genome:local	intron	164647	164700	.	-	.	intron_id 1
Chr6	exonerate:protein2genome:local	splice3	164647	164648	.	-	.	intron_id 0 ; splice_site "AG"
Chr6	exonerate:protein2genome:local	cds	163889	164646	.	-	.
Chr6	exonerate:protein2genome:local	exon	163889	164646	.	-	.	insertions 15 ; deletions 0 ; identity 50.20 ; similarity 66.40
Chr6	exonerate:protein2genome:local	similarity	163889	164761	535	-	.	alignment_id 4 ; Query AFUB_097420-T-p1 ; Align 164762 733 60 ; Align 164645 754 54 ; Align 164585 772 132 ; Align 164450 816 84 ; Align 164360 844 471
#AFUB_097420-T-p1	exonerate:protein2genome:local	similarity	225	340	468	.	.	alignment_id 5 ; Target Chr6 ; Align 225 166430 116
Chr6	exonerate:protein2genome:local	gene	166082	166429	468	-	.	gene_id 5 ; Name=AFUB_097420-T-p1 ; gene_orientation . ; identity 68.97 ; similarity 91.38
Chr6	exonerate:protein2genome:local	cds	166082	166429	.	-	.
Chr6	exonerate:protein2genome:local	exon	166082	166429	.	-	.	insertions 0 ; deletions 0 ; identity 68.97 ; similarity 91.38
Chr6	exonerate:protein2genome:local	similarity	166082	166429	468	-	.	alignment_id 5 ; Query AFUB_097420-T-p1 ; Align 166430 225 348
#AFUB_097420-T-p1	exonerate:protein2genome:local	similarity	877	1000	421	.	.	alignment_id 6 ; Target Chr6 ; Align 877 323534 124
Chr6	exonerate:protein2genome:local	gene	323162	323533	421	-	.	gene_id 6 ; Name=AFUB_097420-T-p1 ; gene_orientation . ; identity 69.35 ; similarity 80.65
Chr6	exonerate:protein2genome:local	cds	323162	323533	.	-	.
Chr6	exonerate:protein2genome:local	exon	323162	323533	.	-	.	insertions 0 ; deletions 0 ; identity 69.35 ; similarity 80.65
Chr6	exonerate:protein2genome:local	similarity	323162	323533	421	-	.	alignment_id 6 ; Query AFUB_097420-T-p1 ; Align 323534 877 372
#AFUB_097420-T-p1	exonerate:protein2genome:local	similarity	11	203	383	.	.	alignment_id 7 ; Target Chr6 ; Align 11 103911 28 ; Align 42 103827 62 ; Align 106 103641 98
Chr6	exonerate:protein2genome:local	gene	103347	103910	383	-	.	gene_id 7 ; Name=AFUB_097420-T-p1 ; gene_orientation . ; identity 50.00 ; similarity 61.70
Chr6	exonerate:protein2genome:local	cds	103347	103910	.	-	.
Chr6	exonerate:protein2genome:local	exon	103347	103910	.	-	.	insertions 0 ; deletions 5 ; identity 50.00 ; similarity 61.70
Chr6	exonerate:protein2genome:local	similarity	103347	103910	383	-	.	alignment_id 7 ; Query AFUB_097420-T-p1 ; Align 103911 11 84 ; Align 103827 42 186 ; Align 103641 106 294
#AFUB_097420-T-p1	exonerate:protein2genome:local	similarity	875	1000	355	.	.	alignment_id 8 ; Target Chr6 ; Align 875 164366 126
Chr6	exonerate:protein2genome:local	gene	163988	164365	355	-	.	gene_id 8 ; Name=AFUB_097420-T-p1 ; gene_orientation . ; identity 57.94 ; similarity 74.60
Chr6	exonerate:protein2genome:local	cds	163988	164365	.	-	.
Chr6	exonerate:protein2genome:local	exon	163988	164365	.	-	.	insertions 0 ; deletions 0 ; identity 57.94 ; similarity 74.60
Chr6	exonerate:protein2genome:local	similarity	163988	164365	355	-	.	alignment_id 8 ; Query AFUB_097420-T-p1 ; Align 164366 875 378
#AFUB_097420-T-p1	exonerate:protein2genome:local	similarity	221	338	346	.	.	alignment_id 9 ; Target Chr6 ; Align 221 103308 48 ; Align 271 103164 68
Chr6	exonerate:protein2genome:local	gene	102960	103307	346	-	.	gene_id 9 ; Name=AFUB_097420-T-p1 ; gene_orientation . ; identity 57.76 ; similarity 73.28
Chr6	exonerate:protein2genome:local	cds	102960	103307	.	-	.
Chr6	exonerate:protein2genome:local	exon	102960	103307	.	-	.	insertions 0 ; deletions 2 ; identity 57.76 ; similarity 73.28
Chr6	exonerate:protein2genome:local	similarity	102960	103307	346	-	.	alignment_id 9 ; Query AFUB_097420-T-p1 ; Align 103308 221 144 ; Align 103164 271 204
#AFUB_097420-T-p1	exonerate:protein2genome:local	similarity	906	1000	277	.	.	alignment_id 10 ; Target Chr6 ; Align 906 323546 95
Chr6	exonerate:protein2genome:local	gene	323261	323545	277	-	.	gene_id 10 ; Name=AFUB_097420-T-p1 ; gene_orientation . ; identity 63.16 ; similarity 72.63
Chr6	exonerate:protein2genome:local	cds	323261	323545	.	-	.
Chr6	exonerate:protein2genome:local	exon	323261	323545	.	-	.	insertions 0 ; deletions 0 ; identity 63.16 ; similarity 72.63
Chr6	exonerate:protein2genome:local	similarity	323261	323545	277	-	.	alignment_id 10 ; Query AFUB_097420-T-p1 ; Align 323546 906 285
#AFUB_097420-T-p1	exonerate:protein2genome:local	similarity	910	1000	273	.	.	alignment_id 11 ; Target Chr6 ; Align 910 164360 91
Chr6	exonerate:protein2genome:local	gene	164087	164359	273	-	.	gene_id 11 ; Name=AFUB_097420-T-p1 ; gene_orientation . ; identity 60.44 ; similarity 79.12
Chr6	exonerate:protein2genome:local	cds	164087	164359	.	-	.
Chr6	exonerate:protein2genome:local	exon	164087	164359	.	-	.	insertions 0 ; deletions 0 ; identity 60.44 ; similarity 79.12
Chr6	exonerate:protein2genome:local	similarity	164087	164359	273	-	.	alignment_id 11 ; Query AFUB_097420-T-p1 ; Align 164360 910 273
#AFUB_097337-T-p1	exonerate:protein2genome:local	similarity	1	185	936	.	.	alignment_id 1 ; Target Chr6 ; Align 1 373434 24 ; Align 25 373251 78 ; Align 104 372747 82
Chr6	exonerate:protein2genome:local	gene	372501	373433	936	-	.	gene_id 1 ; Name=AFUB_097337-T-p1 ; gene_orientation + ; identity 100.00 ; similarity 100.00
Chr6	exonerate:protein2genome:local	cds	373362	373433	.	-	.
Chr6	exonerate:protein2genome:local	exon	373362	373433	.	-	.	insertions 0 ; deletions 0 ; identity 100.00 ; similarity 100.00
Chr6	exonerate:protein2genome:local	splice5	373360	373361	.	-	.	intron_id 1 ; splice_site "GT"
Chr6	exonerate:protein2genome:local	intron	373251	373361	.	-	.	intron_id 1
Chr6	exonerate:protein2genome:local	splice3	373251	373252	.	-	.	intron_id 0 ; splice_site "AG"
Chr6	exonerate:protein2genome:local	cds	373015	373250	.	-	.
Chr6	exonerate:protein2genome:local	exon	373015	373250	.	-	.	insertions 0 ; deletions 0 ; identity 100.00 ; similarity 100.00
Chr6	exonerate:protein2genome:local	splice5	373013	373014	.	-	.	intron_id 2 ; splice_site "GT"
Chr6	exonerate:protein2genome:local	intron	372748	373014	.	-	.	intron_id 2
Chr6	exonerate:protein2genome:local	splice3	372748	372749	.	-	.	intron_id 1 ; splice_site "AG"
Chr6	exonerate:protein2genome:local	cds	372501	372747	.	-	.
Chr6	exonerate:protein2genome:local	exon	372501	372747	.	-	.	insertions 0 ; deletions 0 ; identity 100.00 ; similarity 100.00
Chr6	exonerate:protein2genome:local	similarity	372501	373433	936	-	.	alignment_id 1 ; Query AFUB_097337-T-p1 ; Align 373434 1 72 ; Align 373251 25 234 ; Align 372747 104 246
#AFUB_097650-T-p1	exonerate:protein2genome:local	similarity	116	474	827	.	.	alignment_id 1 ; Target Chr6 ; Align 116 73122 46 ; Align 163 72984 33 ; Align 197 72827 162 ; Align 359 72296 116
Chr6	exonerate:protein2genome:local	gene	71948	73121	827	-	.	gene_id 1 ; Name=AFUB_097650-T-p1 ; gene_orientation + ; identity 47.90 ; similarity 66.39
Chr6	exonerate:protein2genome:local	cds	72883	73121	.	-	.
Chr6	exonerate:protein2genome:local	exon	72883	73121	.	-	.	insertions 0 ; deletions 1 ; identity 44.30 ; similarity 60.76
Chr6	exonerate:protein2genome:local	splice5	72881	72882	.	-	.	intron_id 1 ; splice_site "GT"
Chr6	exonerate:protein2genome:local	intron	72828	72882	.	-	.	intron_id 1
Chr6	exonerate:protein2genome:local	splice3	72828	72829	.	-	.	intron_id 0 ; splice_site "AG"
Chr6	exonerate:protein2genome:local	cds	72341	72827	.	-	.
Chr6	exonerate:protein2genome:local	exon	72341	72827	.	-	.	insertions 0 ; deletions 0 ; identity 47.85 ; similarity 70.55
Chr6	exonerate:protein2genome:local	splice5	72339	72340	.	-	.	intron_id 2 ; splice_site "GT"
Chr6	exonerate:protein2genome:local	intron	72296	72340	.	-	.	intron_id 2
Chr6	exonerate:protein2genome:local	splice3	72296	72297	.	-	.	intron_id 1 ; splice_site "AG"
Chr6	exonerate:protein2genome:local	cds	71948	72295	.	-	.
Chr6	exonerate:protein2genome:local	exon	71948	72295	.	-	.	insertions 0 ; deletions 0 ; identity 50.86 ; similarity 64.66
Chr6	exonerate:protein2genome:local	similarity	71948	73121	827	-	.	alignment_id 1 ; Query AFUB_097650-T-p1 ; Align 73122 116 138 ; Align 72984 163 99 ; Align 72827 197 486 ; Align 72296 359 348
#AFUB_097190-T-p1	exonerate:protein2genome:local	similarity	1	278	1466	.	.	alignment_id 1 ; Target Chr6 ; Align 1 406994 278
Chr6	exonerate:protein2genome:local	gene	406160	406993	1466	-	.	gene_id 1 ; Name=AFUB_097190-T-p1 ; gene_orientation . ; identity 100.00 ; similarity 100.00
Chr6	exonerate:protein2genome:local	cds	406160	406993	.	-	.
Chr6	exonerate:protein2genome:local	exon	406160	406993	.	-	.	insertions 0 ; deletions 0 ; identity 100.00 ; similarity 100.00
Chr6	exonerate:protein2genome:local	similarity	406160	406993	1466	-	.	alignment_id 1 ; Query AFUB_097190-T-p1 ; Align 406994 1 834
#AFUB_097530-T-p1	exonerate:protein2genome:local	similarity	1	405	2065	.	.	alignment_id 1 ; Target Chr6 ; Align 1 294547 238 ; Align 240 293519 166
Chr6	exonerate:protein2genome:local	gene	293021	294546	2065	-	.	gene_id 1 ; Name=AFUB_097530-T-p1 ; gene_orientation + ; identity 100.00 ; similarity 100.00
Chr6	exonerate:protein2genome:local	cds	293832	294546	.	-	.
Chr6	exonerate:protein2genome:local	exon	293832	294546	.	-	.	insertions 0 ; deletions 0 ; identity 100.00 ; similarity 100.00
Chr6	exonerate:protein2genome:local	splice5	293830	293831	.	-	.	intron_id 1 ; splice_site "GT"
Chr6	exonerate:protein2genome:local	intron	293521	293831	.	-	.	intron_id 1
Chr6	exonerate:protein2genome:local	splice3	293521	293522	.	-	.	intron_id 0 ; splice_site "AG"
Chr6	exonerate:protein2genome:local	cds	293021	293520	.	-	.
Chr6	exonerate:protein2genome:local	exon	293021	293520	.	-	.	insertions 0 ; deletions 0 ; identity 100.00 ; similarity 100.00
Chr6	exonerate:protein2genome:local	similarity	293021	294546	2065	-	.	alignment_id 1 ; Query AFUB_097530-T-p1 ; Align 294547 1 714 ; Align 293519 240 498
#AFUB_097510-T-p1	exonerate:protein2genome:local	similarity	1	1111	5994	.	.	alignment_id 1 ; Target Chr6 ; Align 1 300247 125 ; Align 126 299799 195 ; Align 322 299147 790
Chr6	exonerate:protein2genome:local	gene	296777	300246	5994	-	.	gene_id 1 ; Name=AFUB_097510-T-p1 ; gene_orientation + ; identity 100.00 ; similarity 100.00
Chr6	exonerate:protein2genome:local	cds	299872	300246	.	-	.
Chr6	exonerate:protein2genome:local	exon	299872	300246	.	-	.	insertions 0 ; deletions 0 ; identity 100.00 ; similarity 100.00
Chr6	exonerate:protein2genome:local	splice5	299870	299871	.	-	.	intron_id 1 ; splice_site "GT"
Chr6	exonerate:protein2genome:local	intron	299799	299871	.	-	.	intron_id 1
Chr6	exonerate:protein2genome:local	splice3	299799	299800	.	-	.	intron_id 0 ; splice_site "AG"
Chr6	exonerate:protein2genome:local	cds	299213	299798	.	-	.
Chr6	exonerate:protein2genome:local	exon	299213	299798	.	-	.	insertions 0 ; deletions 0 ; identity 100.00 ; similarity 100.00
Chr6	exonerate:protein2genome:local	splice5	299211	299212	.	-	.	intron_id 2 ; splice_site "GT"
Chr6	exonerate:protein2genome:local	intron	299149	299212	.	-	.	intron_id 2
Chr6	exonerate:protein2genome:local	splice3	299149	299150	.	-	.	intron_id 1 ; splice_site "AG"
Chr6	exonerate:protein2genome:local	cds	296777	299148	.	-	.
Chr6	exonerate:protein2genome:local	exon	296777	299148	.	-	.	insertions 0 ; deletions 0 ; identity 100.00 ; similarity 100.00
Chr6	exonerate:protein2genome:local	similarity	296777	300246	5994	-	.	alignment_id 1 ; Query AFUB_097510-T-p1 ; Align 300247 1 375 ; Align 299799 126 585 ; Align 299147 322 2370
#AFUB_097510-T-p1	exonerate:protein2genome:local	similarity	104	718	1557	.	.	alignment_id 2 ; Target Chr6 ; Align 104 3707005 22 ; Align 126 3706879 44 ; Align 172 3706747 33 ; Align 205 3706645 55 ; Align 260 3706474 31 ; Align 294 3706381 42 ; Align 336 3706249 117 ; Align 453 3705895 84 ; Align 537 3705640 165 ; Align 702 3705142 17
Chr6	exonerate:protein2genome:local	gene	3705091	3707004	1557	-	.	gene_id 2 ; Name=AFUB_097510-T-p1 ; gene_orientation + ; identity 50.33 ; similarity 65.41
Chr6	exonerate:protein2genome:local	cds	3706939	3707004	.	-	.
Chr6	exonerate:protein2genome:local	exon	3706939	3707004	.	-	.	insertions 0 ; deletions 0 ; identity 47.83 ; similarity 56.52
Chr6	exonerate:protein2genome:local	splice5	3706937	3706938	.	-	.	intron_id 1 ; splice_site "GT"
Chr6	exonerate:protein2genome:local	intron	3706879	3706938	.	-	.	intron_id 1
Chr6	exonerate:protein2genome:local	splice3	3706879	3706880	.	-	.	intron_id 0 ; splice_site "AG"
Chr6	exonerate:protein2genome:local	cds	3705091	3706878	.	-	.
Chr6	exonerate:protein2genome:local	exon	3705091	3706878	.	-	.	insertions 24 ; deletions 5 ; identity 50.34 ; similarity 65.82
Chr6	exonerate:protein2genome:local	similarity	3705091	3707004	1557	-	.	alignment_id 2 ; Query AFUB_097510-T-p1 ; Align 3707005 104 66 ; Align 3706879 126 132 ; Align 3706747 172 99 ; Align 3706645 205 165 ; Align 3706474 260 93 ; Align 3706381 294 126 ; Align 3706249 336 351 ; Align 3705895 453 252 ; Align 3705640 537 495 ; Align 3705142 702 51
#AFUB_097510-T-p1	exonerate:protein2genome:local	similarity	109	535	1137	.	.	alignment_id 3 ; Target Chr6 ; Align 109 96995 61 ; Align 172 96812 30 ; Align 202 96719 56 ; Align 258 96545 278
Chr6	exonerate:protein2genome:local	gene	95711	96994	1137	-	.	gene_id 3 ; Name=AFUB_097510-T-p1 ; gene_orientation . ; identity 51.06 ; similarity 64.00
Chr6	exonerate:protein2genome:local	cds	95711	96994	.	-	.
Chr6	exonerate:protein2genome:local	exon	95711	96994	.	-	.	insertions 9 ; deletions 2 ; identity 51.06 ; similarity 64.00
Chr6	exonerate:protein2genome:local	similarity	95711	96994	1137	-	.	alignment_id 3 ; Query AFUB_097510-T-p1 ; Align 96995 109 183 ; Align 96812 172 90 ; Align 96719 202 168 ; Align 96545 258 834
#AFUB_097510-T-p1	exonerate:protein2genome:local	similarity	352	535	505	.	.	alignment_id 4 ; Target Chr6 ; Align 352 233530 184
Chr6	exonerate:protein2genome:local	gene	232978	233529	505	-	.	gene_id 4 ; Name=AFUB_097510-T-p1 ; gene_orientation . ; identity 48.91 ; similarity 61.96
Chr6	exonerate:protein2genome:local	cds	232978	233529	.	-	.
Chr6	exonerate:protein2genome:local	exon	232978	233529	.	-	.	insertions 0 ; deletions 0 ; identity 48.91 ; similarity 61.96
Chr6	exonerate:protein2genome:local	similarity	232978	233529	505	-	.	alignment_id 4 ; Query AFUB_097510-T-p1 ; Align 233530 352 552
#AFUB_097760-T-p1	exonerate:protein2genome:local	similarity	1	218	1129	.	.	alignment_id 1 ; Target Chr6 ; Align 1 191195 218
Chr6	exonerate:protein2genome:local	gene	190541	191194	1129	-	.	gene_id 1 ; Name=AFUB_097760-T-p1 ; gene_orientation . ; identity 100.00 ; similarity 100.00
Chr6	exonerate:protein2genome:local	cds	190541	191194	.	-	.
Chr6	exonerate:protein2genome:local	exon	190541	191194	.	-	.	insertions 0 ; deletions 0 ; identity 100.00 ; similarity 100.00
Chr6	exonerate:protein2genome:local	similarity	190541	191194	1129	-	.	alignment_id 1 ; Query AFUB_097760-T-p1 ; Align 191195 1 654
#AFUB_097250-T-p1	exonerate:protein2genome:local	similarity	1	98	501	.	.	alignment_id 1 ; Target Chr6 ; Align 1 393851 38 ; Align 40 393683 59
Chr6	exonerate:protein2genome:local	gene	393506	393850	501	-	.	gene_id 1 ; Name=AFUB_097250-T-p1 ; gene_orientation + ; identity 100.00 ; similarity 100.00
Chr6	exonerate:protein2genome:local	cds	393736	393850	.	-	.
Chr6	exonerate:protein2genome:local	exon	393736	393850	.	-	.	insertions 0 ; deletions 0 ; identity 100.00 ; similarity 100.00
Chr6	exonerate:protein2genome:local	splice5	393734	393735	.	-	.	intron_id 1 ; splice_site "GT"
Chr6	exonerate:protein2genome:local	intron	393685	393735	.	-	.	intron_id 1
Chr6	exonerate:protein2genome:local	splice3	393685	393686	.	-	.	intron_id 0 ; splice_site "AG"
Chr6	exonerate:protein2genome:local	cds	393506	393684	.	-	.
Chr6	exonerate:protein2genome:local	exon	393506	393684	.	-	.	insertions 0 ; deletions 0 ; identity 100.00 ; similarity 100.00
Chr6	exonerate:protein2genome:local	similarity	393506	393850	501	-	.	alignment_id 1 ; Query AFUB_097250-T-p1 ; Align 393851 1 114 ; Align 393683 40 177
#AFUB_097800-T-p1	exonerate:protein2genome:local	similarity	1	252	1263	.	.	alignment_id 1 ; Target Chr6 ; Align 1 179263 185 ; Align 187 178651 66
Chr6	exonerate:protein2genome:local	gene	178453	179262	1263	-	.	gene_id 1 ; Name=AFUB_097800-T-p1 ; gene_orientation + ; identity 100.00 ; similarity 100.00
Chr6	exonerate:protein2genome:local	cds	178707	179262	.	-	.
Chr6	exonerate:protein2genome:local	exon	178707	179262	.	-	.	insertions 0 ; deletions 0 ; identity 100.00 ; similarity 100.00
Chr6	exonerate:protein2genome:local	splice5	178705	178706	.	-	.	intron_id 1 ; splice_site "GT"
Chr6	exonerate:protein2genome:local	intron	178653	178706	.	-	.	intron_id 1
Chr6	exonerate:protein2genome:local	splice3	178653	178654	.	-	.	intron_id 0 ; splice_site "AG"
Chr6	exonerate:protein2genome:local	cds	178453	178652	.	-	.
Chr6	exonerate:protein2genome:local	exon	178453	178652	.	-	.	insertions 0 ; deletions 0 ; identity 100.00 ; similarity 100.00
Chr6	exonerate:protein2genome:local	similarity	178453	179262	1263	-	.	alignment_id 1 ; Query AFUB_097800-T-p1 ; Align 179263 1 555 ; Align 178651 187 198
#AFUB_097800-T-p1	exonerate:protein2genome:local	similarity	1	247	1001	.	.	alignment_id 2 ; Target Chr6 ; Align 1 183307 185 ; Align 187 182696 61
Chr6	exonerate:protein2genome:local	gene	182513	183306	1001	-	.	gene_id 2 ; Name=AFUB_097800-T-p1 ; gene_orientation + ; identity 82.93 ; similarity 91.06
Chr6	exonerate:protein2genome:local	cds	182751	183306	.	-	.
Chr6	exonerate:protein2genome:local	exon	182751	183306	.	-	.	insertions 0 ; deletions 0 ; identity 89.19 ; similarity 94.59
Chr6	exonerate:protein2genome:local	splice5	182749	182750	.	-	.	intron_id 1 ; splice_site "GC"
Chr6	exonerate:protein2genome:local	intron	182698	182750	.	-	.	intron_id 1
Chr6	exonerate:protein2genome:local	splice3	182698	182699	.	-	.	intron_id 0 ; splice_site "AG"
Chr6	exonerate:protein2genome:local	cds	182513	182697	.	-	.
Chr6	exonerate:protein2genome:local	exon	182513	182697	.	-	.	insertions 0 ; deletions 0 ; identity 63.93 ; similarity 80.33
Chr6	exonerate:protein2genome:local	similarity	182513	183306	1001	-	.	alignment_id 2 ; Query AFUB_097800-T-p1 ; Align 183307 1 555 ; Align 182696 187 183
#AFUB_097640-T-p1	exonerate:protein2genome:local	similarity	1	158	854	.	.	alignment_id 1 ; Target Chr6 ; Align 1 96185 158
Chr6	exonerate:protein2genome:local	gene	95711	96184	854	-	.	gene_id 1 ; Name=AFUB_097640-T-p1 ; gene_orientation . ; identity 100.00 ; similarity 100.00
Chr6	exonerate:protein2genome:local	cds	95711	96184	.	-	.
Chr6	exonerate:protein2genome:local	exon	95711	96184	.	-	.	insertions 0 ; deletions 0 ; identity 100.00 ; similarity 100.00
Chr6	exonerate:protein2genome:local	similarity	95711	96184	854	-	.	alignment_id 1 ; Query AFUB_097640-T-p1 ; Align 96185 1 474
#AFUB_097640-T-p1	exonerate:protein2genome:local	similarity	1	158	854	.	.	alignment_id 2 ; Target Chr6 ; Align 1 233452 158
Chr6	exonerate:protein2genome:local	gene	232978	233451	854	-	.	gene_id 2 ; Name=AFUB_097640-T-p1 ; gene_orientation . ; identity 100.00 ; similarity 100.00
Chr6	exonerate:protein2genome:local	cds	232978	233451	.	-	.
Chr6	exonerate:protein2genome:local	exon	232978	233451	.	-	.	insertions 0 ; deletions 0 ; identity 100.00 ; similarity 100.00
Chr6	exonerate:protein2genome:local	similarity	232978	233451	854	-	.	alignment_id 2 ; Query AFUB_097640-T-p1 ; Align 233452 1 474
#AFUB_097640-T-p1	exonerate:protein2genome:local	similarity	1	158	435	.	.	alignment_id 3 ; Target Chr6 ; Align 1 298979 158
Chr6	exonerate:protein2genome:local	gene	298505	298978	435	-	.	gene_id 3 ; Name=AFUB_097640-T-p1 ; gene_orientation . ; identity 49.37 ; similarity 62.03
Chr6	exonerate:protein2genome:local	cds	298505	298978	.	-	.
Chr6	exonerate:protein2genome:local	exon	298505	298978	.	-	.	insertions 0 ; deletions 0 ; identity 49.37 ; similarity 62.03
Chr6	exonerate:protein2genome:local	similarity	298505	298978	435	-	.	alignment_id 3 ; Query AFUB_097640-T-p1 ; Align 298979 1 474
#AFUB_097640-T-p1	exonerate:protein2genome:local	similarity	2	153	253	.	.	alignment_id 4 ; Target Chr6 ; Align 2 3706120 75 ; Align 77 3705892 24 ; Align 101 3705814 11 ; Align 114 3705781 40
Chr6	exonerate:protein2genome:local	gene	3705661	3706119	253	-	.	gene_id 4 ; Name=AFUB_097640-T-p1 ; gene_orientation . ; identity 43.33 ; similarity 54.67
Chr6	exonerate:protein2genome:local	cds	3705661	3706119	.	-	.
Chr6	exonerate:protein2genome:local	exon	3705661	3706119	.	-	.	insertions 9 ; deletions 2 ; identity 43.33 ; similarity 54.67
Chr6	exonerate:protein2genome:local	similarity	3705661	3706119	253	-	.	alignment_id 4 ; Query AFUB_097640-T-p1 ; Align 3706120 2 225 ; Align 3705892 77 72 ; Align 3705814 101 33 ; Align 3705781 114 120
#AFUB_097740-T-p1	exonerate:protein2genome:local	similarity	205	354	292	.	.	alignment_id 1 ; Target Chr6 ; Align 205 3667601 93 ; Align 298 3667319 57
Chr6	exonerate:protein2genome:local	gene	3667148	3667600	292	-	.	gene_id 1 ; Name=AFUB_097740-T-p1 ; gene_orientation . ; identity 36.67 ; similarity 62.67
Chr6	exonerate:protein2genome:local	cds	3667148	3667600	.	-	.
Chr6	exonerate:protein2genome:local	exon	3667148	3667600	.	-	.	insertions 3 ; deletions 0 ; identity 36.67 ; similarity 62.67
Chr6	exonerate:protein2genome:local	similarity	3667148	3667600	292	-	.	alignment_id 1 ; Query AFUB_097740-T-p1 ; Align 3667601 205 279 ; Align 3667319 298 171
#AFUB_097470-T-p1	exonerate:protein2genome:local	similarity	1	263	1377	.	.	alignment_id 1 ; Target Chr6 ; Align 1 317933 263
Chr6	exonerate:protein2genome:local	gene	317144	317932	1377	-	.	gene_id 1 ; Name=AFUB_097470-T-p1 ; gene_orientation . ; identity 100.00 ; similarity 100.00
Chr6	exonerate:protein2genome:local	cds	317144	317932	.	-	.
Chr6	exonerate:protein2genome:local	exon	317144	317932	.	-	.	insertions 0 ; deletions 0 ; identity 100.00 ; similarity 100.00
Chr6	exonerate:protein2genome:local	similarity	317144	317932	1377	-	.	alignment_id 1 ; Query AFUB_097470-T-p1 ; Align 317933 1 789
#AFUB_097540-T-p1	exonerate:protein2genome:local	similarity	1	156	791	.	.	alignment_id 1 ; Target Chr6 ; Align 1 291874 52 ; Align 54 291653 103
Chr6	exonerate:protein2genome:local	gene	291344	291873	791	-	.	gene_id 1 ; Name=AFUB_097540-T-p1 ; gene_orientation + ; identity 100.00 ; similarity 100.00
Chr6	exonerate:protein2genome:local	cds	291717	291873	.	-	.
Chr6	exonerate:protein2genome:local	exon	291717	291873	.	-	.	insertions 0 ; deletions 0 ; identity 100.00 ; similarity 100.00
Chr6	exonerate:protein2genome:local	splice5	291715	291716	.	-	.	intron_id 1 ; splice_site "GT"
Chr6	exonerate:protein2genome:local	intron	291655	291716	.	-	.	intron_id 1
Chr6	exonerate:protein2genome:local	splice3	291655	291656	.	-	.	intron_id 0 ; splice_site "AG"
Chr6	exonerate:protein2genome:local	cds	291344	291654	.	-	.
Chr6	exonerate:protein2genome:local	exon	291344	291654	.	-	.	insertions 0 ; deletions 0 ; identity 100.00 ; similarity 100.00
Chr6	exonerate:protein2genome:local	similarity	291344	291873	791	-	.	alignment_id 1 ; Query AFUB_097540-T-p1 ; Align 291874 1 156 ; Align 291653 54 309
#AFUB_097300-T-p1	exonerate:protein2genome:local	similarity	1	731	3895	.	.	alignment_id 1 ; Target Chr6 ; Align 1 383486 69 ; Align 71 383131 256 ; Align 327 382315 405
Chr6	exonerate:protein2genome:local	gene	381100	383485	3895	-	.	gene_id 1 ; Name=AFUB_097300-T-p1 ; gene_orientation + ; identity 100.00 ; similarity 100.00
Chr6	exonerate:protein2genome:local	cds	383277	383485	.	-	.
Chr6	exonerate:protein2genome:local	exon	383277	383485	.	-	.	insertions 0 ; deletions 0 ; identity 100.00 ; similarity 100.00
Chr6	exonerate:protein2genome:local	splice5	383275	383276	.	-	.	intron_id 1 ; splice_site "GT"
Chr6	exonerate:protein2genome:local	intron	383132	383276	.	-	.	intron_id 1
Chr6	exonerate:protein2genome:local	splice3	383132	383133	.	-	.	intron_id 0 ; splice_site "AG"
Chr6	exonerate:protein2genome:local	cds	382363	383131	.	-	.
Chr6	exonerate:protein2genome:local	exon	382363	383131	.	-	.	insertions 0 ; deletions 0 ; identity 100.00 ; similarity 100.00
Chr6	exonerate:protein2genome:local	splice5	382361	382362	.	-	.	intron_id 2 ; splice_site "GT"
Chr6	exonerate:protein2genome:local	intron	382315	382362	.	-	.	intron_id 2
Chr6	exonerate:protein2genome:local	splice3	382315	382316	.	-	.	intron_id 1 ; splice_site "AG"
Chr6	exonerate:protein2genome:local	cds	381100	382314	.	-	.
Chr6	exonerate:protein2genome:local	exon	381100	382314	.	-	.	insertions 0 ; deletions 0 ; identity 100.00 ; similarity 100.00
Chr6	exonerate:protein2genome:local	similarity	381100	383485	3895	-	.	alignment_id 1 ; Query AFUB_097300-T-p1 ; Align 383486 1 207 ; Align 383131 71 768 ; Align 382315 327 1215
#AFUB_097590-T-p1	exonerate:protein2genome:local	similarity	1	402	2140	.	.	alignment_id 1 ; Target Chr6 ; Align 1 268275 9 ; Align 11 268194 339 ; Align 351 267060 52
Chr6	exonerate:protein2genome:local	gene	266904	268274	2140	-	.	gene_id 1 ; Name=AFUB_097590-T-p1 ; gene_orientation + ; identity 100.00 ; similarity 100.00
Chr6	exonerate:protein2genome:local	cds	268246	268274	.	-	.
Chr6	exonerate:protein2genome:local	exon	268246	268274	.	-	.	insertions 0 ; deletions 0 ; identity 100.00 ; similarity 100.00
Chr6	exonerate:protein2genome:local	splice5	268244	268245	.	-	.	intron_id 1 ; splice_site "GT"
Chr6	exonerate:protein2genome:local	intron	268195	268245	.	-	.	intron_id 1
Chr6	exonerate:protein2genome:local	splice3	268195	268196	.	-	.	intron_id 0 ; splice_site "AG"
Chr6	exonerate:protein2genome:local	cds	267175	268194	.	-	.
Chr6	exonerate:protein2genome:local	exon	267175	268194	.	-	.	insertions 0 ; deletions 0 ; identity 100.00 ; similarity 100.00
Chr6	exonerate:protein2genome:local	splice5	267173	267174	.	-	.	intron_id 2 ; splice_site "GT"
Chr6	exonerate:protein2genome:local	intron	267061	267174	.	-	.	intron_id 2
Chr6	exonerate:protein2genome:local	splice3	267061	267062	.	-	.	intron_id 1 ; splice_site "AG"
Chr6	exonerate:protein2genome:local	cds	266904	267060	.	-	.
Chr6	exonerate:protein2genome:local	exon	266904	267060	.	-	.	insertions 0 ; deletions 0 ; identity 100.00 ; similarity 100.00
Chr6	exonerate:protein2genome:local	similarity	266904	268274	2140	-	.	alignment_id 1 ; Query AFUB_097590-T-p1 ; Align 268275 1 27 ; Align 268194 11 1017 ; Align 267060 351 156
#AFUB_097850-T-p1	exonerate:protein2genome:local	similarity	1	1041	5315	.	.	alignment_id 1 ; Target Chr6 ; Align 1 167051 324 ; Align 326 166020 281 ; Align 608 165107 278 ; Align 886 164174 132 ; Align 1019 163697 23
Chr6	exonerate:protein2genome:local	gene	163628	167050	5315	-	.	gene_id 1 ; Name=AFUB_097850-T-p1 ; gene_orientation + ; identity 99.90 ; similarity 100.00
Chr6	exonerate:protein2genome:local	cds	166078	167050	.	-	.
Chr6	exonerate:protein2genome:local	exon	166078	167050	.	-	.	insertions 0 ; deletions 0 ; identity 100.00 ; similarity 100.00
Chr6	exonerate:protein2genome:local	splice5	166076	166077	.	-	.	intron_id 1 ; splice_site "GT"
Chr6	exonerate:protein2genome:local	intron	166022	166077	.	-	.	intron_id 1
Chr6	exonerate:protein2genome:local	splice3	166022	166023	.	-	.	intron_id 0 ; splice_site "AG"
Chr6	exonerate:protein2genome:local	cds	165175	166021	.	-	.
Chr6	exonerate:protein2genome:local	exon	165175	166021	.	-	.	insertions 0 ; deletions 0 ; identity 100.00 ; similarity 100.00
Chr6	exonerate:protein2genome:local	splice5	165173	165174	.	-	.	intron_id 2 ; splice_site "GT"
Chr6	exonerate:protein2genome:local	intron	165108	165174	.	-	.	intron_id 2
Chr6	exonerate:protein2genome:local	splice3	165108	165109	.	-	.	intron_id 1 ; splice_site "AG"
Chr6	exonerate:protein2genome:local	cds	164273	165107	.	-	.
Chr6	exonerate:protein2genome:local	exon	164273	165107	.	-	.	insertions 0 ; deletions 0 ; identity 99.64 ; similarity 100.00
Chr6	exonerate:protein2genome:local	splice5	164271	164272	.	-	.	intron_id 3 ; splice_site "GG"
Chr6	exonerate:protein2genome:local	intron	164174	164272	.	-	.	intron_id 3
Chr6	exonerate:protein2genome:local	splice3	164174	164175	.	-	.	intron_id 2 ; splice_site "AG"
Chr6	exonerate:protein2genome:local	cds	163777	164173	.	-	.
Chr6	exonerate:protein2genome:local	exon	163777	164173	.	-	.	insertions 0 ; deletions 0 ; identity 100.00 ; similarity 100.00
Chr6	exonerate:protein2genome:local	splice5	163775	163776	.	-	.	intron_id 4 ; splice_site "GT"
Chr6	exonerate:protein2genome:local	intron	163699	163776	.	-	.	intron_id 4
Chr6	exonerate:protein2genome:local	splice3	163699	163700	.	-	.	intron_id 3 ; splice_site "AG"
Chr6	exonerate:protein2genome:local	cds	163628	163698	.	-	.
Chr6	exonerate:protein2genome:local	exon	163628	163698	.	-	.	insertions 0 ; deletions 0 ; identity 100.00 ; similarity 100.00
Chr6	exonerate:protein2genome:local	similarity	163628	167050	5315	-	.	alignment_id 1 ; Query AFUB_097850-T-p1 ; Align 167051 1 972 ; Align 166020 326 843 ; Align 165107 608 834 ; Align 164174 886 396 ; Align 163697 1019 69
#AFUB_097850-T-p1	exonerate:protein2genome:local	similarity	6	713	1669	.	.	alignment_id 2 ; Target Chr6 ; Align 6 326191 186 ; Align 192 325618 15 ; Align 208 325534 117 ; Align 326 325092 102 ; Align 430 324786 94 ; Align 524 324501 83 ; Align 608 324194 76 ; Align 684 323963 30
Chr6	exonerate:protein2genome:local	gene	323873	326190	1669	-	.	gene_id 2 ; Name=AFUB_097850-T-p1 ; gene_orientation + ; identity 50.36 ; similarity 69.27
Chr6	exonerate:protein2genome:local	cds	325571	326190	.	-	.
Chr6	exonerate:protein2genome:local	exon	325571	326190	.	-	.	insertions 15 ; deletions 0 ; identity 58.71 ; similarity 72.14
Chr6	exonerate:protein2genome:local	splice5	325569	325570	.	-	.	intron_id 1 ; splice_site "CT"
Chr6	exonerate:protein2genome:local	intron	325535	325570	.	-	.	intron_id 1
Chr6	exonerate:protein2genome:local	splice3	325535	325536	.	-	.	intron_id 0 ; splice_site "TG"
Chr6	exonerate:protein2genome:local	cds	325182	325534	.	-	.
Chr6	exonerate:protein2genome:local	exon	325182	325534	.	-	.	insertions 0 ; deletions 0 ; identity 68.38 ; similarity 90.60
Chr6	exonerate:protein2genome:local	splice5	325180	325181	.	-	.	intron_id 2 ; splice_site "GT"
Chr6	exonerate:protein2genome:local	intron	325094	325181	.	-	.	intron_id 2
Chr6	exonerate:protein2genome:local	splice3	325094	325095	.	-	.	intron_id 1 ; splice_site "AG"
Chr6	exonerate:protein2genome:local	cds	324250	325093	.	-	.
Chr6	exonerate:protein2genome:local	exon	324250	325093	.	-	.	insertions 3 ; deletions 2 ; identity 39.78 ; similarity 60.57
Chr6	exonerate:protein2genome:local	splice5	324248	324249	.	-	.	intron_id 3 ; splice_site "GT"
Chr6	exonerate:protein2genome:local	intron	324195	324249	.	-	.	intron_id 3
Chr6	exonerate:protein2genome:local	splice3	324195	324196	.	-	.	intron_id 2 ; splice_site "AG"
Chr6	exonerate:protein2genome:local	cds	323873	324194	.	-	.
Chr6	exonerate:protein2genome:local	exon	323873	324194	.	-	.	insertions 3 ; deletions 0 ; identity 42.45 ; similarity 63.21
Chr6	exonerate:protein2genome:local	similarity	323873	326190	1669	-	.	alignment_id 2 ; Query AFUB_097850-T-p1 ; Align 326191 6 558 ; Align 325618 192 45 ; Align 325534 208 351 ; Align 325092 326 306 ; Align 324786 430 282 ; Align 324501 524 249 ; Align 324194 608 228 ; Align 323963 684 90
#AFUB_097850-T-p1	exonerate:protein2genome:local	similarity	5	316	604	.	.	alignment_id 3 ; Target Chr6 ; Align 5 103929 37 ; Align 44 103818 3 ; Align 48 103809 61 ; Align 111 103626 84 ; Align 196 103374 31 ; Align 227 103239 25 ; Align 254 103164 63
Chr6	exonerate:protein2genome:local	gene	102975	103928	604	-	.	gene_id 3 ; Name=AFUB_097850-T-p1 ; gene_orientation + ; identity 49.34 ; similarity 64.14
Chr6	exonerate:protein2genome:local	cds	103281	103928	.	-	.
Chr6	exonerate:protein2genome:local	exon	103281	103928	.	-	.	insertions 0 ; deletions 6 ; identity 43.78 ; similarity 58.99
Chr6	exonerate:protein2genome:local	splice5	103279	103280	.	-	.	intron_id 1 ; splice_site "AT"
Chr6	exonerate:protein2genome:local	intron	103239	103280	.	-	.	intron_id 1
Chr6	exonerate:protein2genome:local	splice3	103239	103240	.	-	.	intron_id 0 ; splice_site "AC"
Chr6	exonerate:protein2genome:local	cds	102975	103238	.	-	.
Chr6	exonerate:protein2genome:local	exon	102975	103238	.	-	.	insertions 0 ; deletions 2 ; identity 63.64 ; similarity 77.27
Chr6	exonerate:protein2genome:local	similarity	102975	103928	604	-	.	alignment_id 3 ; Query AFUB_097850-T-p1 ; Align 103929 5 111 ; Align 103818 44 9 ; Align 103809 48 183 ; Align 103626 111 252 ; Align 103374 196 93 ; Align 103239 227 75 ; Align 103164 254 189
#AFUB_097850-T-p1	exonerate:protein2genome:local	similarity	766	1013	510	.	.	alignment_id 4 ; Target Chr6 ; Align 766 323792 14 ; Align 782 323750 44 ; Align 827 323618 28 ; Align 857 323534 157
Chr6	exonerate:protein2genome:local	gene	323063	323791	510	-	.	gene_id 4 ; Name=AFUB_097850-T-p1 ; gene_orientation . ; identity 50.62 ; similarity 66.26
Chr6	exonerate:protein2genome:local	cds	323063	323791	.	-	.
Chr6	exonerate:protein2genome:local	exon	323063	323791	.	-	.	insertions 0 ; deletions 5 ; identity 50.62 ; similarity 66.26
Chr6	exonerate:protein2genome:local	similarity	323063	323791	510	-	.	alignment_id 4 ; Query AFUB_097850-T-p1 ; Align 323792 766 42 ; Align 323750 782 132 ; Align 323618 827 84 ; Align 323534 857 471
#AFUB_097850-T-p1	exonerate:protein2genome:local	similarity	890	1026	452	.	.	alignment_id 5 ; Target Chr6 ; Align 890 164360 128 ; Align 1019 163895 8
Chr6	exonerate:protein2genome:local	gene	163871	164359	452	-	.	gene_id 5 ; Name=AFUB_097850-T-p1 ; gene_orientation + ; identity 71.32 ; similarity 83.82
Chr6	exonerate:protein2genome:local	cds	163975	164359	.	-	.
Chr6	exonerate:protein2genome:local	exon	163975	164359	.	-	.	insertions 0 ; deletions 0 ; identity 70.31 ; similarity 83.59
Chr6	exonerate:protein2genome:local	splice5	163973	163974	.	-	.	intron_id 1 ; splice_site "GT"
Chr6	exonerate:protein2genome:local	intron	163897	163974	.	-	.	intron_id 1
Chr6	exonerate:protein2genome:local	splice3	163897	163898	.	-	.	intron_id 0 ; splice_site "AG"
Chr6	exonerate:protein2genome:local	cds	163871	163896	.	-	.
Chr6	exonerate:protein2genome:local	exon	163871	163896	.	-	.	insertions 0 ; deletions 0 ; identity 87.50 ; similarity 87.50
Chr6	exonerate:protein2genome:local	similarity	163871	164359	452	-	.	alignment_id 5 ; Query AFUB_097850-T-p1 ; Align 164360 890 384 ; Align 163895 1019 24
#AFUB_097850-T-p1	exonerate:protein2genome:local	similarity	886	1018	333	.	.	alignment_id 6 ; Target Chr6 ; Align 886 323546 133
Chr6	exonerate:protein2genome:local	gene	323147	323545	333	-	.	gene_id 6 ; Name=AFUB_097850-T-p1 ; gene_orientation . ; identity 55.64 ; similarity 69.17
Chr6	exonerate:protein2genome:local	cds	323147	323545	.	-	.
Chr6	exonerate:protein2genome:local	exon	323147	323545	.	-	.	insertions 0 ; deletions 0 ; identity 55.64 ; similarity 69.17
Chr6	exonerate:protein2genome:local	similarity	323147	323545	333	-	.	alignment_id 6 ; Query AFUB_097850-T-p1 ; Align 323546 886 399
#AFUB_097850-T-p1	exonerate:protein2genome:local	similarity	923	1035	324	.	.	alignment_id 7 ; Target Chr6 ; Align 923 164360 95 ; Align 1019 163994 17
Chr6	exonerate:protein2genome:local	gene	163943	164359	324	-	.	gene_id 7 ; Name=AFUB_097850-T-p1 ; gene_orientation + ; identity 66.07 ; similarity 75.89
Chr6	exonerate:protein2genome:local	cds	164074	164359	.	-	.
Chr6	exonerate:protein2genome:local	exon	164074	164359	.	-	.	insertions 0 ; deletions 0 ; identity 68.42 ; similarity 78.95
Chr6	exonerate:protein2genome:local	splice5	164072	164073	.	-	.	intron_id 1 ; splice_site "GT"
Chr6	exonerate:protein2genome:local	intron	163996	164073	.	-	.	intron_id 1
Chr6	exonerate:protein2genome:local	splice3	163996	163997	.	-	.	intron_id 0 ; splice_site "AG"
Chr6	exonerate:protein2genome:local	cds	163943	163995	.	-	.
Chr6	exonerate:protein2genome:local	exon	163943	163995	.	-	.	insertions 0 ; deletions 0 ; identity 52.94 ; similarity 58.82
Chr6	exonerate:protein2genome:local	similarity	163943	164359	324	-	.	alignment_id 7 ; Query AFUB_097850-T-p1 ; Align 164360 923 285 ; Align 163994 1019 51
#AFUB_097260-T-p1	exonerate:protein2genome:local	similarity	1	402	2162	.	.	alignment_id 1 ; Target Chr6 ; Align 1 391501 402
Chr6	exonerate:protein2genome:local	gene	391501	392706	2162	+	.	gene_id 1 ; Name=AFUB_097260-T-p1 ; gene_orientation . ; identity 100.00 ; similarity 100.00
Chr6	exonerate:protein2genome:local	cds	391501	392706	.	+	.
Chr6	exonerate:protein2genome:local	exon	391501	392706	.	+	.	insertions 0 ; deletions 0 ; identity 100.00 ; similarity 100.00
Chr6	exonerate:protein2genome:local	similarity	391501	392706	2162	+	.	alignment_id 1 ; Query AFUB_097260-T-p1 ; Align 391501 1 1206
#AFUB_097450-T-p1	exonerate:protein2genome:local	similarity	1	460	2275	.	.	alignment_id 1 ; Target Chr6 ; Align 1 319348 202 ; Align 204 320005 26 ; Align 231 320188 21 ; Align 253 320370 208
Chr6	exonerate:protein2genome:local	gene	319348	320993	2275	+	.	gene_id 1 ; Name=AFUB_097450-T-p1 ; gene_orientation + ; identity 100.00 ; similarity 100.00
Chr6	exonerate:protein2genome:local	cds	319348	319955	.	+	.
Chr6	exonerate:protein2genome:local	exon	319348	319955	.	+	.	insertions 0 ; deletions 0 ; identity 100.00 ; similarity 100.00
Chr6	exonerate:protein2genome:local	splice5	319956	319957	.	+	.	intron_id 1 ; splice_site "GT"
Chr6	exonerate:protein2genome:local	intron	319956	320003	.	+	.	intron_id 1
Chr6	exonerate:protein2genome:local	splice3	320002	320003	.	+	.	intron_id 0 ; splice_site "AG"
Chr6	exonerate:protein2genome:local	cds	320004	320083	.	+	.
Chr6	exonerate:protein2genome:local	exon	320004	320083	.	+	.	insertions 0 ; deletions 0 ; identity 100.00 ; similarity 100.00
Chr6	exonerate:protein2genome:local	splice5	320084	320085	.	+	.	intron_id 2 ; splice_site "GT"
Chr6	exonerate:protein2genome:local	intron	320084	320185	.	+	.	intron_id 2
Chr6	exonerate:protein2genome:local	splice3	320184	320185	.	+	.	intron_id 1 ; splice_site "AG"
Chr6	exonerate:protein2genome:local	cds	320186	320251	.	+	.
Chr6	exonerate:protein2genome:local	exon	320186	320251	.	+	.	insertions 0 ; deletions 0 ; identity 100.00 ; similarity 100.00
Chr6	exonerate:protein2genome:local	splice5	320252	320253	.	+	.	intron_id 3 ; splice_site "GT"
Chr6	exonerate:protein2genome:local	intron	320252	320367	.	+	.	intron_id 3
Chr6	exonerate:protein2genome:local	splice3	320366	320367	.	+	.	intron_id 2 ; splice_site "AG"
Chr6	exonerate:protein2genome:local	cds	320368	320993	.	+	.
Chr6	exonerate:protein2genome:local	exon	320368	320993	.	+	.	insertions 0 ; deletions 0 ; identity 100.00 ; similarity 100.00
Chr6	exonerate:protein2genome:local	similarity	319348	320993	2275	+	.	alignment_id 1 ; Query AFUB_097450-T-p1 ; Align 319348 1 606 ; Align 320005 204 78 ; Align 320188 231 63 ; Align 320370 253 624
#AFUB_097210-T-p1	exonerate:protein2genome:local	similarity	1	521	2735	.	.	alignment_id 1 ; Target Chr6 ; Align 1 402605 58 ; Align 60 402831 48 ; Align 108 403026 140 ; Align 249 403507 241 ; Align 491 404283 31
Chr6	exonerate:protein2genome:local	gene	402605	404375	2735	+	.	gene_id 1 ; Name=AFUB_097210-T-p1 ; gene_orientation + ; identity 100.00 ; similarity 100.00
Chr6	exonerate:protein2genome:local	cds	402605	402779	.	+	.
Chr6	exonerate:protein2genome:local	exon	402605	402779	.	+	.	insertions 0 ; deletions 0 ; identity 100.00 ; similarity 100.00
Chr6	exonerate:protein2genome:local	splice5	402780	402781	.	+	.	intron_id 1 ; splice_site "GT"
Chr6	exonerate:protein2genome:local	intron	402780	402828	.	+	.	intron_id 1
Chr6	exonerate:protein2genome:local	splice3	402827	402828	.	+	.	intron_id 0 ; splice_site "AG"
Chr6	exonerate:protein2genome:local	cds	402829	402974	.	+	.
Chr6	exonerate:protein2genome:local	exon	402829	402974	.	+	.	insertions 0 ; deletions 0 ; identity 100.00 ; similarity 100.00
Chr6	exonerate:protein2genome:local	splice5	402975	402976	.	+	.	intron_id 2 ; splice_site "GT"
Chr6	exonerate:protein2genome:local	intron	402975	403025	.	+	.	intron_id 2
Chr6	exonerate:protein2genome:local	splice3	403024	403025	.	+	.	intron_id 1 ; splice_site "AG"
Chr6	exonerate:protein2genome:local	cds	403026	403446	.	+	.
Chr6	exonerate:protein2genome:local	exon	403026	403446	.	+	.	insertions 0 ; deletions 0 ; identity 100.00 ; similarity 100.00
Chr6	exonerate:protein2genome:local	splice5	403447	403448	.	+	.	intron_id 3 ; splice_site "GT"
Chr6	exonerate:protein2genome:local	intron	403447	403504	.	+	.	intron_id 3
Chr6	exonerate:protein2genome:local	splice3	403503	403504	.	+	.	intron_id 2 ; splice_site "AG"
Chr6	exonerate:protein2genome:local	cds	403505	404230	.	+	.
Chr6	exonerate:protein2genome:local	exon	403505	404230	.	+	.	insertions 0 ; deletions 0 ; identity 100.00 ; similarity 100.00
Chr6	exonerate:protein2genome:local	splice5	404231	404232	.	+	.	intron_id 4 ; splice_site "GT"
Chr6	exonerate:protein2genome:local	intron	404231	404280	.	+	.	intron_id 4
Chr6	exonerate:protein2genome:local	splice3	404279	404280	.	+	.	intron_id 3 ; splice_site "AG"
Chr6	exonerate:protein2genome:local	cds	404281	404375	.	+	.
Chr6	exonerate:protein2genome:local	exon	404281	404375	.	+	.	insertions 0 ; deletions 0 ; identity 100.00 ; similarity 100.00
Chr6	exonerate:protein2genome:local	similarity	402605	404375	2735	+	.	alignment_id 1 ; Query AFUB_097210-T-p1 ; Align 402605 1 174 ; Align 402831 60 144 ; Align 403026 108 420 ; Align 403507 249 723 ; Align 404283 491 93
#AFUB_097960-T-p1	exonerate:protein2genome:local	similarity	1	201	1034	.	.	alignment_id 1 ; Target Chr6 ; Align 1 119742 76 ; Align 77 120035 125
Chr6	exonerate:protein2genome:local	gene	119742	120409	1034	+	.	gene_id 1 ; Name=AFUB_097960-T-p1 ; gene_orientation + ; identity 100.00 ; similarity 100.00
Chr6	exonerate:protein2genome:local	cds	119742	119969	.	+	.
Chr6	exonerate:protein2genome:local	exon	119742	119969	.	+	.	insertions 0 ; deletions 0 ; identity 100.00 ; similarity 100.00
Chr6	exonerate:protein2genome:local	splice5	119970	119971	.	+	.	intron_id 1 ; splice_site "GT"
Chr6	exonerate:protein2genome:local	intron	119970	120034	.	+	.	intron_id 1
Chr6	exonerate:protein2genome:local	splice3	120033	120034	.	+	.	intron_id 0 ; splice_site "AG"
Chr6	exonerate:protein2genome:local	cds	120035	120409	.	+	.
Chr6	exonerate:protein2genome:local	exon	120035	120409	.	+	.	insertions 0 ; deletions 0 ; identity 100.00 ; similarity 100.00
Chr6	exonerate:protein2genome:local	similarity	119742	120409	1034	+	.	alignment_id 1 ; Query AFUB_097960-T-p1 ; Align 119742 1 228 ; Align 120035 77 375
#AFUB_097700-T-p1	exonerate:protein2genome:local	similarity	1	289	1561	.	.	alignment_id 1 ; Target Chr6 ; Align 1 213718 289
Chr6	exonerate:protein2genome:local	gene	213718	214584	1561	+	.	gene_id 1 ; Name=AFUB_097700-T-p1 ; gene_orientation . ; identity 100.00 ; similarity 100.00
Chr6	exonerate:protein2genome:local	cds	213718	214584	.	+	.
Chr6	exonerate:protein2genome:local	exon	213718	214584	.	+	.	insertions 0 ; deletions 0 ; identity 100.00 ; similarity 100.00
Chr6	exonerate:protein2genome:local	similarity	213718	214584	1561	+	.	alignment_id 1 ; Query AFUB_097700-T-p1 ; Align 213718 1 867
#AFUB_097700-T-p1	exonerate:protein2genome:local	similarity	15	289	1182	.	.	alignment_id 2 ; Target Chr6 ; Align 15 73526 48 ; Align 63 73671 69 ; Align 132 74108 140 ; Align 274 74528 16
Chr6	exonerate:protein2genome:local	gene	73526	74575	1182	+	.	gene_id 2 ; Name=AFUB_097700-T-p1 ; gene_orientation + ; identity 86.08 ; similarity 91.21
Chr6	exonerate:protein2genome:local	cds	73526	73877	.	+	.
Chr6	exonerate:protein2genome:local	exon	73526	73877	.	+	.	insertions 0 ; deletions 0 ; identity 90.68 ; similarity 94.07 ; frameshifts 1
Chr6	exonerate:protein2genome:local	splice5	73878	73879	.	+	.	intron_id 1 ; splice_site "GT"
Chr6	exonerate:protein2genome:local	intron	73878	74107	.	+	.	intron_id 1
Chr6	exonerate:protein2genome:local	splice3	74106	74107	.	+	.	intron_id 0 ; splice_site "AC"
Chr6	exonerate:protein2genome:local	cds	74108	74575	.	+	.
Chr6	exonerate:protein2genome:local	exon	74108	74575	.	+	.	insertions 0 ; deletions 2 ; identity 82.69 ; similarity 89.10
Chr6	exonerate:protein2genome:local	similarity	73526	74575	1182	+	.	alignment_id 2 ; Query AFUB_097700-T-p1 ; Align 73526 15 144 ; Align 73671 63 207 ; Align 74108 132 420 ; Align 74528 274 48
#AFUB_097610-T-p1	exonerate:protein2genome:local	similarity	1	127	645	.	.	alignment_id 1 ; Target Chr6 ; Align 1 260947 127
Chr6	exonerate:protein2genome:local	gene	260947	261327	645	+	.	gene_id 1 ; Name=AFUB_097610-T-p1 ; gene_orientation . ; identity 100.00 ; similarity 100.00
Chr6	exonerate:protein2genome:local	cds	260947	261327	.	+	.
Chr6	exonerate:protein2genome:local	exon	260947	261327	.	+	.	insertions 0 ; deletions 0 ; identity 100.00 ; similarity 100.00
Chr6	exonerate:protein2genome:local	similarity	260947	261327	645	+	.	alignment_id 1 ; Query AFUB_097610-T-p1 ; Align 260947 1 381
#AFUB_097430-T-p1	exonerate:protein2genome:local	similarity	1	137	687	.	.	alignment_id 1 ; Target Chr6 ; Align 1 322234 17 ; Align 18 322337 99 ; Align 118 322721 20
Chr6	exonerate:protein2genome:local	gene	322234	322780	687	+	.	gene_id 1 ; Name=AFUB_097430-T-p1 ; gene_orientation + ; identity 100.00 ; similarity 100.00
Chr6	exonerate:protein2genome:local	cds	322234	322284	.	+	.
Chr6	exonerate:protein2genome:local	exon	322234	322284	.	+	.	insertions 0 ; deletions 0 ; identity 100.00 ; similarity 100.00
Chr6	exonerate:protein2genome:local	splice5	322285	322286	.	+	.	intron_id 1 ; splice_site "GT"
Chr6	exonerate:protein2genome:local	intron	322285	322336	.	+	.	intron_id 1
Chr6	exonerate:protein2genome:local	splice3	322335	322336	.	+	.	intron_id 0 ; splice_site "AG"
Chr6	exonerate:protein2genome:local	cds	322337	322634	.	+	.
Chr6	exonerate:protein2genome:local	exon	322337	322634	.	+	.	insertions 0 ; deletions 0 ; identity 100.00 ; similarity 100.00
Chr6	exonerate:protein2genome:local	splice5	322635	322636	.	+	.	intron_id 2 ; splice_site "GT"
Chr6	exonerate:protein2genome:local	intron	322635	322718	.	+	.	intron_id 2
Chr6	exonerate:protein2genome:local	splice3	322717	322718	.	+	.	intron_id 1 ; splice_site "AG"
Chr6	exonerate:protein2genome:local	cds	322719	322780	.	+	.
Chr6	exonerate:protein2genome:local	exon	322719	322780	.	+	.	insertions 0 ; deletions 0 ; identity 100.00 ; similarity 100.00
Chr6	exonerate:protein2genome:local	similarity	322234	322780	687	+	.	alignment_id 1 ; Query AFUB_097430-T-p1 ; Align 322234 1 51 ; Align 322337 18 297 ; Align 322721 118 60
#AFUB_097890-T-p1	exonerate:protein2genome:local	similarity	1	190	1017	.	.	alignment_id 1 ; Target Chr6 ; Align 1 145414 190
Chr6	exonerate:protein2genome:local	gene	145414	145983	1017	+	.	gene_id 1 ; Name=AFUB_097890-T-p1 ; gene_orientation . ; identity 100.00 ; similarity 100.00
Chr6	exonerate:protein2genome:local	cds	145414	145983	.	+	.
Chr6	exonerate:protein2genome:local	exon	145414	145983	.	+	.	insertions 0 ; deletions 0 ; identity 100.00 ; similarity 100.00
Chr6	exonerate:protein2genome:local	similarity	145414	145983	1017	+	.	alignment_id 1 ; Query AFUB_097890-T-p1 ; Align 145414 1 570
#AFUB_097500-T-p1	exonerate:protein2genome:local	similarity	1	262	1330	.	.	alignment_id 1 ; Target Chr6 ; Align 1 302217 262
Chr6	exonerate:protein2genome:local	gene	302217	303002	1330	+	.	gene_id 1 ; Name=AFUB_097500-T-p1 ; gene_orientation . ; identity 100.00 ; similarity 100.00
Chr6	exonerate:protein2genome:local	cds	302217	303002	.	+	.
Chr6	exonerate:protein2genome:local	exon	302217	303002	.	+	.	insertions 0 ; deletions 0 ; identity 100.00 ; similarity 100.00
Chr6	exonerate:protein2genome:local	similarity	302217	303002	1330	+	.	alignment_id 1 ; Query AFUB_097500-T-p1 ; Align 302217 1 786
#AFUB_097310-T-p1	exonerate:protein2genome:local	similarity	1	190	970	.	.	alignment_id 1 ; Target Chr6 ; Align 1 380086 94 ; Align 96 380449 95
Chr6	exonerate:protein2genome:local	gene	380086	380733	970	+	.	gene_id 1 ; Name=AFUB_097310-T-p1 ; gene_orientation + ; identity 100.00 ; similarity 100.00
Chr6	exonerate:protein2genome:local	cds	380086	380368	.	+	.
Chr6	exonerate:protein2genome:local	exon	380086	380368	.	+	.	insertions 0 ; deletions 0 ; identity 100.00 ; similarity 100.00
Chr6	exonerate:protein2genome:local	splice5	380369	380370	.	+	.	intron_id 1 ; splice_site "GT"
Chr6	exonerate:protein2genome:local	intron	380369	380446	.	+	.	intron_id 1
Chr6	exonerate:protein2genome:local	splice3	380445	380446	.	+	.	intron_id 0 ; splice_site "AG"
Chr6	exonerate:protein2genome:local	cds	380447	380733	.	+	.
Chr6	exonerate:protein2genome:local	exon	380447	380733	.	+	.	insertions 0 ; deletions 0 ; identity 100.00 ; similarity 100.00
Chr6	exonerate:protein2genome:local	similarity	380086	380733	970	+	.	alignment_id 1 ; Query AFUB_097310-T-p1 ; Align 380086 1 282 ; Align 380449 96 285
#AFUB_097280-T-p1	exonerate:protein2genome:local	similarity	1	388	2022	.	.	alignment_id 1 ; Target Chr6 ; Align 1 385686 41 ; Align 43 385922 320 ; Align 363 387204 26
Chr6	exonerate:protein2genome:local	gene	385686	387281	2022	+	.	gene_id 1 ; Name=AFUB_097280-T-p1 ; gene_orientation + ; identity 100.00 ; similarity 100.00
Chr6	exonerate:protein2genome:local	cds	385686	385810	.	+	.
Chr6	exonerate:protein2genome:local	exon	385686	385810	.	+	.	insertions 0 ; deletions 0 ; identity 100.00 ; similarity 100.00
Chr6	exonerate:protein2genome:local	splice5	385811	385812	.	+	.	intron_id 1 ; splice_site "GT"
Chr6	exonerate:protein2genome:local	intron	385811	385920	.	+	.	intron_id 1
Chr6	exonerate:protein2genome:local	splice3	385919	385920	.	+	.	intron_id 0 ; splice_site "AG"
Chr6	exonerate:protein2genome:local	cds	385921	386881	.	+	.
Chr6	exonerate:protein2genome:local	exon	385921	386881	.	+	.	insertions 0 ; deletions 0 ; identity 100.00 ; similarity 100.00
Chr6	exonerate:protein2genome:local	splice5	386882	386883	.	+	.	intron_id 2 ; splice_site "GT"
Chr6	exonerate:protein2genome:local	intron	386882	387203	.	+	.	intron_id 2
Chr6	exonerate:protein2genome:local	splice3	387202	387203	.	+	.	intron_id 1 ; splice_site "AG"
Chr6	exonerate:protein2genome:local	cds	387204	387281	.	+	.
Chr6	exonerate:protein2genome:local	exon	387204	387281	.	+	.	insertions 0 ; deletions 0 ; identity 100.00 ; similarity 100.00
Chr6	exonerate:protein2genome:local	similarity	385686	387281	2022	+	.	alignment_id 1 ; Query AFUB_097280-T-p1 ; Align 385686 1 123 ; Align 385922 43 960 ; Align 387204 363 78
#AFUB_097290-T-p1	exonerate:protein2genome:local	similarity	1	297	1469	.	.	alignment_id 1 ; Target Chr6 ; Align 1 383535 10 ; Align 11 383621 137 ; Align 148 384085 150
Chr6	exonerate:protein2genome:local	gene	383535	384534	1469	+	.	gene_id 1 ; Name=AFUB_097290-T-p1 ; gene_orientation + ; identity 100.00 ; similarity 100.00
Chr6	exonerate:protein2genome:local	cds	383535	383564	.	+	.
Chr6	exonerate:protein2genome:local	exon	383535	383564	.	+	.	insertions 0 ; deletions 0 ; identity 100.00 ; similarity 100.00
Chr6	exonerate:protein2genome:local	splice5	383565	383566	.	+	.	intron_id 1 ; splice_site "GT"
Chr6	exonerate:protein2genome:local	intron	383565	383620	.	+	.	intron_id 1
Chr6	exonerate:protein2genome:local	splice3	383619	383620	.	+	.	intron_id 0 ; splice_site "AG"
Chr6	exonerate:protein2genome:local	cds	383621	384031	.	+	.
Chr6	exonerate:protein2genome:local	exon	383621	384031	.	+	.	insertions 0 ; deletions 0 ; identity 100.00 ; similarity 100.00
Chr6	exonerate:protein2genome:local	splice5	384032	384033	.	+	.	intron_id 2 ; splice_site "GT"
Chr6	exonerate:protein2genome:local	intron	384032	384084	.	+	.	intron_id 2
Chr6	exonerate:protein2genome:local	splice3	384083	384084	.	+	.	intron_id 1 ; splice_site "AG"
Chr6	exonerate:protein2genome:local	cds	384085	384534	.	+	.
Chr6	exonerate:protein2genome:local	exon	384085	384534	.	+	.	insertions 0 ; deletions 0 ; identity 100.00 ; similarity 100.00
Chr6	exonerate:protein2genome:local	similarity	383535	384534	1469	+	.	alignment_id 1 ; Query AFUB_097290-T-p1 ; Align 383535 1 30 ; Align 383621 11 411 ; Align 384085 148 450
#AFUB_097760-T-p1	exonerate:protein2genome:local	similarity	1	206	727	.	.	alignment_id 1 ; Target Chr6 ; Align 1 3712794 42 ; Align 44 3713920 133 ; Align 177 3714320 30
Chr6	exonerate:protein2genome:local	gene	3712794	3714409	727	+	.	gene_id 1 ; Name=AFUB_097760-T-p1 ; gene_orientation + ; identity 75.12 ; similarity 86.83
Chr6	exonerate:protein2genome:local	cds	3712794	3712920	.	+	.
Chr6	exonerate:protein2genome:local	exon	3712794	3712920	.	+	.	insertions 0 ; deletions 0 ; identity 69.05 ; similarity 85.71
Chr6	exonerate:protein2genome:local	splice5	3712921	3712922	.	+	.	intron_id 1 ; splice_site "CT"
Chr6	exonerate:protein2genome:local	intron	3712921	3713917	.	+	.	intron_id 1
Chr6	exonerate:protein2genome:local	splice3	3713916	3713917	.	+	.	intron_id 0 ; splice_site "CG"
Chr6	exonerate:protein2genome:local	cds	3713918	3714409	.	+	.
Chr6	exonerate:protein2genome:local	exon	3713918	3714409	.	+	.	insertions 0 ; deletions 0 ; identity 76.69 ; similarity 87.12 ; frameshifts 1
Chr6	exonerate:protein2genome:local	similarity	3712794	3714409	727	+	.	alignment_id 1 ; Query AFUB_097760-T-p1 ; Align 3712794 1 126 ; Align 3713920 44 399 ; Align 3714320 177 90
#AFUB_097470-T-p1	exonerate:protein2genome:local	similarity	1	255	509	.	.	alignment_id 1 ; Target Chr6 ; Align 1 3611577 4 ; Align 6 3611589 19 ; Align 26 3611646 48 ; Align 75 3611790 162 ; Align 240 3612276 16
Chr6	exonerate:protein2genome:local	gene	3611577	3612323	509	+	.	gene_id 1 ; Name=AFUB_097470-T-p1 ; gene_orientation . ; identity 47.39 ; similarity 61.04
Chr6	exonerate:protein2genome:local	cds	3611577	3612323	.	+	.
Chr6	exonerate:protein2genome:local	exon	3611577	3612323	.	+	.	insertions 0 ; deletions 6 ; identity 47.39 ; similarity 61.04
Chr6	exonerate:protein2genome:local	similarity	3611577	3612323	509	+	.	alignment_id 1 ; Query AFUB_097470-T-p1 ; Align 3611577 1 12 ; Align 3611589 6 57 ; Align 3611646 26 144 ; Align 3611790 75 486 ; Align 3612276 240 48
#AFUB_097920-T-p1	exonerate:protein2genome:local	similarity	1	351	1868	.	.	alignment_id 1 ; Target Chr6 ; Align 1 140080 351
Chr6	exonerate:protein2genome:local	gene	140080	141132	1868	+	.	gene_id 1 ; Name=AFUB_097920-T-p1 ; gene_orientation . ; identity 96.87 ; similarity 98.01
Chr6	exonerate:protein2genome:local	cds	140080	141132	.	+	.
Chr6	exonerate:protein2genome:local	exon	140080	141132	.	+	.	insertions 0 ; deletions 0 ; identity 96.87 ; similarity 98.01
Chr6	exonerate:protein2genome:local	similarity	140080	141132	1868	+	.	alignment_id 1 ; Query AFUB_097920-T-p1 ; Align 140080 1 1053
#AFUB_097900-T-p1	exonerate:protein2genome:local	similarity	1	346	1808	.	.	alignment_id 1 ; Target Chr6 ; Align 1 144017 346
Chr6	exonerate:protein2genome:local	gene	144017	145054	1808	+	.	gene_id 1 ; Name=AFUB_097900-T-p1 ; gene_orientation . ; identity 100.00 ; similarity 100.00
Chr6	exonerate:protein2genome:local	cds	144017	145054	.	+	.
Chr6	exonerate:protein2genome:local	exon	144017	145054	.	+	.	insertions 0 ; deletions 0 ; identity 100.00 ; similarity 100.00
Chr6	exonerate:protein2genome:local	similarity	144017	145054	1808	+	.	alignment_id 1 ; Query AFUB_097900-T-p1 ; Align 144017 1 1038
#AFUB_097390-T-p1	exonerate:protein2genome:local	similarity	1	368	1922	.	.	alignment_id 1 ; Target Chr6 ; Align 1 345140 368
Chr6	exonerate:protein2genome:local	gene	345140	346243	1922	+	.	gene_id 1 ; Name=AFUB_097390-T-p1 ; gene_orientation . ; identity 100.00 ; similarity 100.00
Chr6	exonerate:protein2genome:local	cds	345140	346243	.	+	.
Chr6	exonerate:protein2genome:local	exon	345140	346243	.	+	.	insertions 0 ; deletions 0 ; identity 100.00 ; similarity 100.00
Chr6	exonerate:protein2genome:local	similarity	345140	346243	1922	+	.	alignment_id 1 ; Query AFUB_097390-T-p1 ; Align 345140 1 1104
#AFUB_097410-T-p1	exonerate:protein2genome:local	similarity	1	154	744	.	.	alignment_id 1 ; Target Chr6 ; Align 1 12041 85 ; Align 87 12329 68
Chr6	exonerate:protein2genome:local	gene	12041	12532	744	+	.	gene_id 1 ; Name=AFUB_097410-T-p1 ; gene_orientation + ; identity 91.50 ; similarity 94.12
Chr6	exonerate:protein2genome:local	cds	12041	12297	.	+	.
Chr6	exonerate:protein2genome:local	exon	12041	12297	.	+	.	insertions 0 ; deletions 0 ; identity 94.12 ; similarity 94.12
Chr6	exonerate:protein2genome:local	splice5	12298	12299	.	+	.	intron_id 1 ; splice_site "GT"
Chr6	exonerate:protein2genome:local	intron	12298	12327	.	+	.	intron_id 1
Chr6	exonerate:protein2genome:local	splice3	12326	12327	.	+	.	intron_id 0 ; splice_site "AG"
Chr6	exonerate:protein2genome:local	cds	12328	12532	.	+	.
Chr6	exonerate:protein2genome:local	exon	12328	12532	.	+	.	insertions 0 ; deletions 0 ; identity 88.24 ; similarity 94.12
Chr6	exonerate:protein2genome:local	similarity	12041	12532	744	+	.	alignment_id 1 ; Query AFUB_097410-T-p1 ; Align 12041 1 255 ; Align 12329 87 204
#AFUB_097520-T-p1	exonerate:protein2genome:local	similarity	1	280	1501	.	.	alignment_id 1 ; Target Chr6 ; Align 1 295649 280
Chr6	exonerate:protein2genome:local	gene	295649	296488	1501	+	.	gene_id 1 ; Name=AFUB_097520-T-p1 ; gene_orientation . ; identity 100.00 ; similarity 100.00
Chr6	exonerate:protein2genome:local	cds	295649	296488	.	+	.
Chr6	exonerate:protein2genome:local	exon	295649	296488	.	+	.	insertions 0 ; deletions 0 ; identity 100.00 ; similarity 100.00
Chr6	exonerate:protein2genome:local	similarity	295649	296488	1501	+	.	alignment_id 1 ; Query AFUB_097520-T-p1 ; Align 295649 1 840
#AFUB_097520-T-p1	exonerate:protein2genome:local	similarity	52	280	1203	.	.	alignment_id 2 ; Target Chr6 ; Align 52 1016309 229
Chr6	exonerate:protein2genome:local	gene	1016309	1016995	1203	+	.	gene_id 2 ; Name=AFUB_097520-T-p1 ; gene_orientation . ; identity 96.07 ; similarity 98.25
Chr6	exonerate:protein2genome:local	cds	1016309	1016995	.	+	.
Chr6	exonerate:protein2genome:local	exon	1016309	1016995	.	+	.	insertions 0 ; deletions 0 ; identity 96.07 ; similarity 98.25
Chr6	exonerate:protein2genome:local	similarity	1016309	1016995	1203	+	.	alignment_id 2 ; Query AFUB_097520-T-p1 ; Align 1016309 52 687
#AFUB_097420-T-p1	exonerate:protein2genome:local	similarity	198	324	298	.	.	alignment_id 1 ; Target Chr6 ; Align 198 3719864 22 ; Align 220 3719933 49 ; Align 270 3720080 55
Chr6	exonerate:protein2genome:local	gene	3719864	3720244	298	+	.	gene_id 1 ; Name=AFUB_097420-T-p1 ; gene_orientation . ; identity 49.21 ; similarity 67.46
Chr6	exonerate:protein2genome:local	cds	3719864	3720244	.	+	.
Chr6	exonerate:protein2genome:local	exon	3719864	3720244	.	+	.	insertions 3 ; deletions 1 ; identity 49.21 ; similarity 67.46
Chr6	exonerate:protein2genome:local	similarity	3719864	3720244	298	+	.	alignment_id 1 ; Query AFUB_097420-T-p1 ; Align 3719864 198 66 ; Align 3719933 220 147 ; Align 3720080 270 165
#AFUB_097420-T-p1	exonerate:protein2genome:local	similarity	11	195	276	.	.	alignment_id 2 ; Target Chr6 ; Align 11 3719345 28 ; Align 42 3719429 26 ; Align 69 3719507 35 ; Align 106 3719612 31 ; Align 138 3719705 58
Chr6	exonerate:protein2genome:local	gene	3719345	3719878	276	+	.	gene_id 2 ; Name=AFUB_097420-T-p1 ; gene_orientation . ; identity 44.94 ; similarity 60.67
Chr6	exonerate:protein2genome:local	cds	3719345	3719878	.	+	.
Chr6	exonerate:protein2genome:local	exon	3719345	3719878	.	+	.	insertions 0 ; deletions 7 ; identity 44.94 ; similarity 60.67
Chr6	exonerate:protein2genome:local	similarity	3719345	3719878	276	+	.	alignment_id 2 ; Query AFUB_097420-T-p1 ; Align 3719345 11 84 ; Align 3719429 42 78 ; Align 3719507 69 105 ; Align 3719612 106 93 ; Align 3719705 138 174
#AFUB_097270-T-p1	exonerate:protein2genome:local	similarity	1	294	1493	.	.	alignment_id 1 ; Target Chr6 ; Align 1 387785 44 ; Align 46 387979 76 ; Align 123 388361 172
Chr6	exonerate:protein2genome:local	gene	387785	388876	1493	+	.	gene_id 1 ; Name=AFUB_097270-T-p1 ; gene_orientation + ; identity 100.00 ; similarity 100.00
Chr6	exonerate:protein2genome:local	cds	387785	387917	.	+	.
Chr6	exonerate:protein2genome:local	exon	387785	387917	.	+	.	insertions 0 ; deletions 0 ; identity 100.00 ; similarity 100.00
Chr6	exonerate:protein2genome:local	splice5	387918	387919	.	+	.	intron_id 1 ; splice_site "GT"
Chr6	exonerate:protein2genome:local	intron	387918	387976	.	+	.	intron_id 1
Chr6	exonerate:protein2genome:local	splice3	387975	387976	.	+	.	intron_id 0 ; splice_site "AG"
Chr6	exonerate:protein2genome:local	cds	387977	388207	.	+	.
Chr6	exonerate:protein2genome:local	exon	387977	388207	.	+	.	insertions 0 ; deletions 0 ; identity 100.00 ; similarity 100.00
Chr6	exonerate:protein2genome:local	splice5	388208	388209	.	+	.	intron_id 2 ; splice_site "GT"
Chr6	exonerate:protein2genome:local	intron	388208	388358	.	+	.	intron_id 2
Chr6	exonerate:protein2genome:local	splice3	388357	388358	.	+	.	intron_id 1 ; splice_site "AG"
Chr6	exonerate:protein2genome:local	cds	388359	388876	.	+	.
Chr6	exonerate:protein2genome:local	exon	388359	388876	.	+	.	insertions 0 ; deletions 0 ; identity 100.00 ; similarity 100.00
Chr6	exonerate:protein2genome:local	similarity	387785	388876	1493	+	.	alignment_id 1 ; Query AFUB_097270-T-p1 ; Align 387785 1 132 ; Align 387979 46 228 ; Align 388361 123 516
#AFUB_097380-T-p1	exonerate:protein2genome:local	similarity	1	708	3699	.	.	alignment_id 1 ; Target Chr6 ; Align 1 347199 443 ; Align 445 348586 264
Chr6	exonerate:protein2genome:local	gene	347199	349377	3699	+	.	gene_id 1 ; Name=AFUB_097380-T-p1 ; gene_orientation + ; identity 100.00 ; similarity 100.00
Chr6	exonerate:protein2genome:local	cds	347199	348529	.	+	.
Chr6	exonerate:protein2genome:local	exon	347199	348529	.	+	.	insertions 0 ; deletions 0 ; identity 100.00 ; similarity 100.00
Chr6	exonerate:protein2genome:local	splice5	348530	348531	.	+	.	intron_id 1 ; splice_site "GT"
Chr6	exonerate:protein2genome:local	intron	348530	348584	.	+	.	intron_id 1
Chr6	exonerate:protein2genome:local	splice3	348583	348584	.	+	.	intron_id 0 ; splice_site "AG"
Chr6	exonerate:protein2genome:local	cds	348585	349377	.	+	.
Chr6	exonerate:protein2genome:local	exon	348585	349377	.	+	.	insertions 0 ; deletions 0 ; identity 100.00 ; similarity 100.00
Chr6	exonerate:protein2genome:local	similarity	347199	349377	3699	+	.	alignment_id 1 ; Query AFUB_097380-T-p1 ; Align 347199 1 1329 ; Align 348586 445 792
#AFUB_097380-T-p1	exonerate:protein2genome:local	similarity	295	527	461	.	.	alignment_id 2 ; Target Chr6 ; Align 295 2369022 66 ; Align 365 2369220 79 ; Align 445 2369522 83
Chr6	exonerate:protein2genome:local	gene	2369022	2369770	461	+	.	gene_id 2 ; Name=AFUB_097380-T-p1 ; gene_orientation + ; identity 44.30 ; similarity 63.16
Chr6	exonerate:protein2genome:local	cds	2369022	2369458	.	+	.
Chr6	exonerate:protein2genome:local	exon	2369022	2369458	.	+	.	insertions 0 ; deletions 4 ; identity 44.83 ; similarity 60.00
Chr6	exonerate:protein2genome:local	splice5	2369459	2369460	.	+	.	intron_id 1 ; splice_site "GT"
Chr6	exonerate:protein2genome:local	intron	2369459	2369520	.	+	.	intron_id 1
Chr6	exonerate:protein2genome:local	splice3	2369519	2369520	.	+	.	intron_id 0 ; splice_site "AG"
Chr6	exonerate:protein2genome:local	cds	2369521	2369770	.	+	.
Chr6	exonerate:protein2genome:local	exon	2369521	2369770	.	+	.	insertions 0 ; deletions 0 ; identity 43.37 ; similarity 68.67
Chr6	exonerate:protein2genome:local	similarity	2369022	2369770	461	+	.	alignment_id 2 ; Query AFUB_097380-T-p1 ; Align 2369022 295 198 ; Align 2369220 365 237 ; Align 2369522 445 249
#AFUB_097740-T-p1	exonerate:protein2genome:local	similarity	1	523	2709	.	.	alignment_id 1 ; Target Chr6 ; Align 1 203444 164 ; Align 166 204000 358
Chr6	exonerate:protein2genome:local	gene	203444	205073	2709	+	.	gene_id 1 ; Name=AFUB_097740-T-p1 ; gene_orientation + ; identity 100.00 ; similarity 100.00
Chr6	exonerate:protein2genome:local	cds	203444	203937	.	+	.
Chr6	exonerate:protein2genome:local	exon	203444	203937	.	+	.	insertions 0 ; deletions 0 ; identity 100.00 ; similarity 100.00
Chr6	exonerate:protein2genome:local	splice5	203938	203939	.	+	.	intron_id 1 ; splice_site "GT"
Chr6	exonerate:protein2genome:local	intron	203938	203998	.	+	.	intron_id 1
Chr6	exonerate:protein2genome:local	splice3	203997	203998	.	+	.	intron_id 0 ; splice_site "AG"
Chr6	exonerate:protein2genome:local	cds	203999	205073	.	+	.
Chr6	exonerate:protein2genome:local	exon	203999	205073	.	+	.	insertions 0 ; deletions 0 ; identity 100.00 ; similarity 100.00
Chr6	exonerate:protein2genome:local	similarity	203444	205073	2709	+	.	alignment_id 1 ; Query AFUB_097740-T-p1 ; Align 203444 1 492 ; Align 204000 166 1074
#AFUB_097740-T-p1	exonerate:protein2genome:local	similarity	161	354	310	.	.	alignment_id 2 ; Target Chr6 ; Align 161 556890 18 ; Align 181 556944 20 ; Align 203 557004 95 ; Align 298 557292 57
Chr6	exonerate:protein2genome:local	gene	556890	557462	310	+	.	gene_id 2 ; Name=AFUB_097740-T-p1 ; gene_orientation . ; identity 36.32 ; similarity 60.00
Chr6	exonerate:protein2genome:local	cds	556890	557462	.	+	.
Chr6	exonerate:protein2genome:local	exon	556890	557462	.	+	.	insertions 3 ; deletions 4 ; identity 36.32 ; similarity 60.00
Chr6	exonerate:protein2genome:local	similarity	556890	557462	310	+	.	alignment_id 2 ; Query AFUB_097740-T-p1 ; Align 556890 161 54 ; Align 556944 181 60 ; Align 557004 203 285 ; Align 557292 298 171
#AFUB_097740-T-p1	exonerate:protein2genome:local	similarity	427	522	257	.	.	alignment_id 3 ; Target Chr6 ; Align 427 74862 33 ; Align 460 74962 15 ; Align 475 75008 4 ; Align 479 75026 23 ; Align 502 75097 21
Chr6	exonerate:protein2genome:local	gene	74862	75159	257	+	.	gene_id 3 ; Name=AFUB_097740-T-p1 ; gene_orientation . ; identity 68.75 ; similarity 78.12
Chr6	exonerate:protein2genome:local	cds	74862	75159	.	+	.
Chr6	exonerate:protein2genome:local	exon	74862	75159	.	+	.	insertions 6 ; deletions 0 ; identity 68.75 ; similarity 78.12 ; frameshifts 4
Chr6	exonerate:protein2genome:local	similarity	74862	75159	257	+	.	alignment_id 3 ; Query AFUB_097740-T-p1 ; Align 74862 427 99 ; Align 74962 460 45 ; Align 75008 475 12 ; Align 75026 479 69 ; Align 75097 502 63
#AFUB_097230-T-p1	exonerate:protein2genome:local	similarity	1	408	2052	.	.	alignment_id 1 ; Target Chr6 ; Align 1 398327 11 ; Align 12 398416 158 ; Align 171 398954 238
Chr6	exonerate:protein2genome:local	gene	398327	399667	2052	+	.	gene_id 1 ; Name=AFUB_097230-T-p1 ; gene_orientation + ; identity 100.00 ; similarity 100.00
Chr6	exonerate:protein2genome:local	cds	398327	398359	.	+	.
Chr6	exonerate:protein2genome:local	exon	398327	398359	.	+	.	insertions 0 ; deletions 0 ; identity 100.00 ; similarity 100.00
Chr6	exonerate:protein2genome:local	splice5	398360	398361	.	+	.	intron_id 1 ; splice_site "GT"
Chr6	exonerate:protein2genome:local	intron	398360	398415	.	+	.	intron_id 1
Chr6	exonerate:protein2genome:local	splice3	398414	398415	.	+	.	intron_id 0 ; splice_site "AG"
Chr6	exonerate:protein2genome:local	cds	398416	398891	.	+	.
Chr6	exonerate:protein2genome:local	exon	398416	398891	.	+	.	insertions 0 ; deletions 0 ; identity 100.00 ; similarity 100.00
Chr6	exonerate:protein2genome:local	splice5	398892	398893	.	+	.	intron_id 2 ; splice_site "GT"
Chr6	exonerate:protein2genome:local	intron	398892	398952	.	+	.	intron_id 2
Chr6	exonerate:protein2genome:local	splice3	398951	398952	.	+	.	intron_id 1 ; splice_site "AG"
Chr6	exonerate:protein2genome:local	cds	398953	399667	.	+	.
Chr6	exonerate:protein2genome:local	exon	398953	399667	.	+	.	insertions 0 ; deletions 0 ; identity 100.00 ; similarity 100.00
Chr6	exonerate:protein2genome:local	similarity	398327	399667	2052	+	.	alignment_id 1 ; Query AFUB_097230-T-p1 ; Align 398327 1 33 ; Align 398416 12 474 ; Align 398954 171 714
#AFUB_097230-T-p1	exonerate:protein2genome:local	similarity	170	405	569	.	.	alignment_id 2 ; Target Chr6 ; Align 170 414802 49 ; Align 220 414949 115 ; Align 335 415297 34 ; Align 369 415405 37
Chr6	exonerate:protein2genome:local	gene	414802	415515	569	+	.	gene_id 2 ; Name=AFUB_097230-T-p1 ; gene_orientation . ; identity 49.36 ; similarity 69.36
Chr6	exonerate:protein2genome:local	cds	414802	415515	.	+	.
Chr6	exonerate:protein2genome:local	exon	414802	415515	.	+	.	insertions 9 ; deletions 1 ; identity 49.36 ; similarity 69.36
Chr6	exonerate:protein2genome:local	similarity	414802	415515	569	+	.	alignment_id 2 ; Query AFUB_097230-T-p1 ; Align 414802 170 147 ; Align 414949 220 345 ; Align 415297 335 102 ; Align 415405 369 111
#AFUB_097230-T-p1	exonerate:protein2genome:local	similarity	49	169	271	.	.	alignment_id 3 ; Target Chr6 ; Align 49 414376 16 ; Align 66 414424 104
Chr6	exonerate:protein2genome:local	gene	414376	414735	271	+	.	gene_id 3 ; Name=AFUB_097230-T-p1 ; gene_orientation . ; identity 48.33 ; similarity 60.83
Chr6	exonerate:protein2genome:local	cds	414376	414735	.	+	.
Chr6	exonerate:protein2genome:local	exon	414376	414735	.	+	.	insertions 0 ; deletions 1 ; identity 48.33 ; similarity 60.83
Chr6	exonerate:protein2genome:local	similarity	414376	414735	271	+	.	alignment_id 3 ; Query AFUB_097230-T-p1 ; Align 414376 49 48 ; Align 414424 66 312
#AFUB_097460-T-p1	exonerate:protein2genome:local	similarity	1	224	1165	.	.	alignment_id 1 ; Target Chr6 ; Align 1 318306 39 ; Align 40 318477 167 ; Align 207 319034 18
Chr6	exonerate:protein2genome:local	gene	318306	319087	1165	+	.	gene_id 1 ; Name=AFUB_097460-T-p1 ; gene_orientation + ; identity 100.00 ; similarity 100.00
Chr6	exonerate:protein2genome:local	cds	318306	318422	.	+	.
Chr6	exonerate:protein2genome:local	exon	318306	318422	.	+	.	insertions 0 ; deletions 0 ; identity 100.00 ; similarity 100.00
Chr6	exonerate:protein2genome:local	splice5	318423	318424	.	+	.	intron_id 1 ; splice_site "GT"
Chr6	exonerate:protein2genome:local	intron	318423	318476	.	+	.	intron_id 1
Chr6	exonerate:protein2genome:local	splice3	318475	318476	.	+	.	intron_id 0 ; splice_site "AG"
Chr6	exonerate:protein2genome:local	cds	318477	318977	.	+	.
Chr6	exonerate:protein2genome:local	exon	318477	318977	.	+	.	insertions 0 ; deletions 0 ; identity 100.00 ; similarity 100.00
Chr6	exonerate:protein2genome:local	splice5	318978	318979	.	+	.	intron_id 2 ; splice_site "GT"
Chr6	exonerate:protein2genome:local	intron	318978	319033	.	+	.	intron_id 2
Chr6	exonerate:protein2genome:local	splice3	319032	319033	.	+	.	intron_id 1 ; splice_site "AG"
Chr6	exonerate:protein2genome:local	cds	319034	319087	.	+	.
Chr6	exonerate:protein2genome:local	exon	319034	319087	.	+	.	insertions 0 ; deletions 0 ; identity 100.00 ; similarity 100.00
Chr6	exonerate:protein2genome:local	similarity	318306	319087	1165	+	.	alignment_id 1 ; Query AFUB_097460-T-p1 ; Align 318306 1 117 ; Align 318477 40 501 ; Align 319034 207 54
#AFUB_097710-T-p1	exonerate:protein2genome:local	similarity	1	322	1623	.	.	alignment_id 1 ; Target Chr6 ; Align 1 210964 13 ; Align 15 211115 31 ; Align 47 211421 142 ; Align 190 211896 133
Chr6	exonerate:protein2genome:local	gene	210964	212294	1623	+	.	gene_id 1 ; Name=AFUB_097710-T-p1 ; gene_orientation + ; identity 100.00 ; similarity 100.00
Chr6	exonerate:protein2genome:local	cds	210964	211004	.	+	.
Chr6	exonerate:protein2genome:local	exon	210964	211004	.	+	.	insertions 0 ; deletions 0 ; identity 100.00 ; similarity 100.00
Chr6	exonerate:protein2genome:local	splice5	211005	211006	.	+	.	intron_id 1 ; splice_site "GT"
Chr6	exonerate:protein2genome:local	intron	211005	211113	.	+	.	intron_id 1
Chr6	exonerate:protein2genome:local	splice3	211112	211113	.	+	.	intron_id 0 ; splice_site "AG"
Chr6	exonerate:protein2genome:local	cds	211114	211208	.	+	.
Chr6	exonerate:protein2genome:local	exon	211114	211208	.	+	.	insertions 0 ; deletions 0 ; identity 100.00 ; similarity 100.00
Chr6	exonerate:protein2genome:local	splice5	211209	211210	.	+	.	intron_id 2 ; splice_site "GT"
Chr6	exonerate:protein2genome:local	intron	211209	211418	.	+	.	intron_id 2
Chr6	exonerate:protein2genome:local	splice3	211417	211418	.	+	.	intron_id 1 ; splice_site "AG"
Chr6	exonerate:protein2genome:local	cds	211419	211847	.	+	.
Chr6	exonerate:protein2genome:local	exon	211419	211847	.	+	.	insertions 0 ; deletions 0 ; identity 100.00 ; similarity 100.00
Chr6	exonerate:protein2genome:local	splice5	211848	211849	.	+	.	intron_id 3 ; splice_site "GT"
Chr6	exonerate:protein2genome:local	intron	211848	211893	.	+	.	intron_id 3
Chr6	exonerate:protein2genome:local	splice3	211892	211893	.	+	.	intron_id 2 ; splice_site "AG"
Chr6	exonerate:protein2genome:local	cds	211894	212294	.	+	.
Chr6	exonerate:protein2genome:local	exon	211894	212294	.	+	.	insertions 0 ; deletions 0 ; identity 100.00 ; similarity 100.00
Chr6	exonerate:protein2genome:local	similarity	210964	212294	1623	+	.	alignment_id 1 ; Query AFUB_097710-T-p1 ; Align 210964 1 39 ; Align 211115 15 93 ; Align 211421 47 426 ; Align 211896 190 399
#AFUB_097580-T-p1	exonerate:protein2genome:local	similarity	429	612	688	.	.	alignment_id 1 ; Target Chr6 ; Align 429 3663127 13 ; Align 443 3663166 33 ; Align 477 3663306 136
Chr6	exonerate:protein2genome:local	gene	3663127	3663713	688	+	.	gene_id 1 ; Name=AFUB_097580-T-p1 ; gene_orientation + ; identity 78.57 ; similarity 89.56
Chr6	exonerate:protein2genome:local	cds	3663127	3663266	.	+	.
Chr6	exonerate:protein2genome:local	exon	3663127	3663266	.	+	.	insertions 0 ; deletions 1 ; identity 86.96 ; similarity 97.83
Chr6	exonerate:protein2genome:local	splice5	3663267	3663268	.	+	.	intron_id 1 ; splice_site "GT"
Chr6	exonerate:protein2genome:local	intron	3663267	3663304	.	+	.	intron_id 1
Chr6	exonerate:protein2genome:local	splice3	3663303	3663304	.	+	.	intron_id 0 ; splice_site "CT"
Chr6	exonerate:protein2genome:local	cds	3663305	3663713	.	+	.
Chr6	exonerate:protein2genome:local	exon	3663305	3663713	.	+	.	insertions 0 ; deletions 0 ; identity 75.74 ; similarity 86.76
Chr6	exonerate:protein2genome:local	similarity	3663127	3663713	688	+	.	alignment_id 1 ; Query AFUB_097580-T-p1 ; Align 3663127 429 39 ; Align 3663166 443 99 ; Align 3663306 477 408
#AFUB_097560-T-p1	exonerate:protein2genome:local	similarity	1	435	2321	.	.	alignment_id 1 ; Target Chr6 ; Align 1 282583 435
Chr6	exonerate:protein2genome:local	gene	282583	283887	2321	+	.	gene_id 1 ; Name=AFUB_097560-T-p1 ; gene_orientation . ; identity 100.00 ; similarity 100.00
Chr6	exonerate:protein2genome:local	cds	282583	283887	.	+	.
Chr6	exonerate:protein2genome:local	exon	282583	283887	.	+	.	insertions 0 ; deletions 0 ; identity 100.00 ; similarity 100.00
Chr6	exonerate:protein2genome:local	similarity	282583	283887	2321	+	.	alignment_id 1 ; Query AFUB_097560-T-p1 ; Align 282583 1 1305
#AFUB_097400-T-p1	exonerate:protein2genome:local	similarity	1	638	3222	.	.	alignment_id 1 ; Target Chr6 ; Align 1 7436 11 ; Align 12 7518 208 ; Align 221 8196 119 ; Align 341 8692 298
Chr6	exonerate:protein2genome:local	gene	7436	9585	3222	+	.	gene_id 1 ; Name=AFUB_097400-T-p1 ; gene_orientation + ; identity 97.80 ; similarity 98.74
Chr6	exonerate:protein2genome:local	cds	7436	7468	.	+	.
Chr6	exonerate:protein2genome:local	exon	7436	7468	.	+	.	insertions 0 ; deletions 0 ; identity 91.67 ; similarity 91.67
Chr6	exonerate:protein2genome:local	splice5	7469	7470	.	+	.	intron_id 1 ; splice_site "GT"
Chr6	exonerate:protein2genome:local	intron	7469	7517	.	+	.	intron_id 1
Chr6	exonerate:protein2genome:local	splice3	7516	7517	.	+	.	intron_id 0 ; splice_site "AG"
Chr6	exonerate:protein2genome:local	cds	7518	8143	.	+	.
Chr6	exonerate:protein2genome:local	exon	7518	8143	.	+	.	insertions 0 ; deletions 0 ; identity 99.52 ; similarity 99.52
Chr6	exonerate:protein2genome:local	splice5	8144	8145	.	+	.	intron_id 2 ; splice_site "GT"
Chr6	exonerate:protein2genome:local	intron	8144	8194	.	+	.	intron_id 2
Chr6	exonerate:protein2genome:local	splice3	8193	8194	.	+	.	intron_id 1 ; splice_site "AG"
Chr6	exonerate:protein2genome:local	cds	8195	8553	.	+	.
Chr6	exonerate:protein2genome:local	exon	8195	8553	.	+	.	insertions 0 ; deletions 0 ; identity 100.00 ; similarity 100.00
Chr6	exonerate:protein2genome:local	splice5	8554	8555	.	+	.	intron_id 3 ; splice_site "GT"
Chr6	exonerate:protein2genome:local	intron	8554	8689	.	+	.	intron_id 3
Chr6	exonerate:protein2genome:local	splice3	8688	8689	.	+	.	intron_id 2 ; splice_site "AG"
Chr6	exonerate:protein2genome:local	cds	8690	9585	.	+	.
Chr6	exonerate:protein2genome:local	exon	8690	9585	.	+	.	insertions 0 ; deletions 0 ; identity 95.97 ; similarity 97.99
Chr6	exonerate:protein2genome:local	similarity	7436	9585	3222	+	.	alignment_id 1 ; Query AFUB_097400-T-p1 ; Align 7436 1 33 ; Align 7518 12 624 ; Align 8196 221 357 ; Align 8692 341 894
#AFUB_097650-T-p1	exonerate:protein2genome:local	similarity	1	476	2424	.	.	alignment_id 1 ; Target Chr6 ; Align 1 92630 55 ; Align 57 92873 139 ; Align 197 93348 162 ; Align 359 93885 118
Chr6	exonerate:protein2genome:local	gene	92630	94238	2424	+	.	gene_id 1 ; Name=AFUB_097650-T-p1 ; gene_orientation + ; identity 100.00 ; similarity 100.00
Chr6	exonerate:protein2genome:local	cds	92630	92796	.	+	.
Chr6	exonerate:protein2genome:local	exon	92630	92796	.	+	.	insertions 0 ; deletions 0 ; identity 100.00 ; similarity 100.00
Chr6	exonerate:protein2genome:local	splice5	92797	92798	.	+	.	intron_id 1 ; splice_site "GT"
Chr6	exonerate:protein2genome:local	intron	92797	92871	.	+	.	intron_id 1
Chr6	exonerate:protein2genome:local	splice3	92870	92871	.	+	.	intron_id 0 ; splice_site "AG"
Chr6	exonerate:protein2genome:local	cds	92872	93291	.	+	.
Chr6	exonerate:protein2genome:local	exon	92872	93291	.	+	.	insertions 0 ; deletions 0 ; identity 100.00 ; similarity 100.00
Chr6	exonerate:protein2genome:local	splice5	93292	93293	.	+	.	intron_id 2 ; splice_site "GT"
Chr6	exonerate:protein2genome:local	intron	93292	93346	.	+	.	intron_id 2
Chr6	exonerate:protein2genome:local	splice3	93345	93346	.	+	.	intron_id 1 ; splice_site "AG"
Chr6	exonerate:protein2genome:local	cds	93347	93833	.	+	.
Chr6	exonerate:protein2genome:local	exon	93347	93833	.	+	.	insertions 0 ; deletions 0 ; identity 100.00 ; similarity 100.00
Chr6	exonerate:protein2genome:local	splice5	93834	93835	.	+	.	intron_id 3 ; splice_site "GT"
Chr6	exonerate:protein2genome:local	intron	93834	93884	.	+	.	intron_id 3
Chr6	exonerate:protein2genome:local	splice3	93883	93884	.	+	.	intron_id 2 ; splice_site "AG"
Chr6	exonerate:protein2genome:local	cds	93885	94238	.	+	.
Chr6	exonerate:protein2genome:local	exon	93885	94238	.	+	.	insertions 0 ; deletions 0 ; identity 100.00 ; similarity 100.00
Chr6	exonerate:protein2genome:local	similarity	92630	94238	2424	+	.	alignment_id 1 ; Query AFUB_097650-T-p1 ; Align 92630 1 165 ; Align 92873 57 417 ; Align 93348 197 486 ; Align 93885 359 354
#AFUB_097650-T-p1	exonerate:protein2genome:local	similarity	1	476	2424	.	.	alignment_id 2 ; Target Chr6 ; Align 1 229897 55 ; Align 57 230140 139 ; Align 197 230615 162 ; Align 359 231152 118
Chr6	exonerate:protein2genome:local	gene	229897	231505	2424	+	.	gene_id 2 ; Name=AFUB_097650-T-p1 ; gene_orientation + ; identity 100.00 ; similarity 100.00
Chr6	exonerate:protein2genome:local	cds	229897	230063	.	+	.
Chr6	exonerate:protein2genome:local	exon	229897	230063	.	+	.	insertions 0 ; deletions 0 ; identity 100.00 ; similarity 100.00
Chr6	exonerate:protein2genome:local	splice5	230064	230065	.	+	.	intron_id 1 ; splice_site "GT"
Chr6	exonerate:protein2genome:local	intron	230064	230138	.	+	.	intron_id 1
Chr6	exonerate:protein2genome:local	splice3	230137	230138	.	+	.	intron_id 0 ; splice_site "AG"
Chr6	exonerate:protein2genome:local	cds	230139	230558	.	+	.
Chr6	exonerate:protein2genome:local	exon	230139	230558	.	+	.	insertions 0 ; deletions 0 ; identity 100.00 ; similarity 100.00
Chr6	exonerate:protein2genome:local	splice5	230559	230560	.	+	.	intron_id 2 ; splice_site "GT"
Chr6	exonerate:protein2genome:local	intron	230559	230613	.	+	.	intron_id 2
Chr6	exonerate:protein2genome:local	splice3	230612	230613	.	+	.	intron_id 1 ; splice_site "AG"
Chr6	exonerate:protein2genome:local	cds	230614	231100	.	+	.
Chr6	exonerate:protein2genome:local	exon	230614	231100	.	+	.	insertions 0 ; deletions 0 ; identity 100.00 ; similarity 100.00
Chr6	exonerate:protein2genome:local	splice5	231101	231102	.	+	.	intron_id 3 ; splice_site "GT"
Chr6	exonerate:protein2genome:local	intron	231101	231151	.	+	.	intron_id 3
Chr6	exonerate:protein2genome:local	splice3	231150	231151	.	+	.	intron_id 2 ; splice_site "AG"
Chr6	exonerate:protein2genome:local	cds	231152	231505	.	+	.
Chr6	exonerate:protein2genome:local	exon	231152	231505	.	+	.	insertions 0 ; deletions 0 ; identity 100.00 ; similarity 100.00
Chr6	exonerate:protein2genome:local	similarity	229897	231505	2424	+	.	alignment_id 2 ; Query AFUB_097650-T-p1 ; Align 229897 1 165 ; Align 230140 57 417 ; Align 230615 197 486 ; Align 231152 359 354
#AFUB_097730-T-p1	exonerate:protein2genome:local	similarity	158	459	389	.	.	alignment_id 1 ; Target Chr6 ; Align 158 64905 100 ; Align 258 65211 13 ; Align 272 65250 16 ; Align 290 65298 29 ; Align 321 65385 77 ; Align 400 65616 60
Chr6	exonerate:protein2genome:local	gene	64905	65795	389	+	.	gene_id 1 ; Name=AFUB_097730-T-p1 ; gene_orientation . ; identity 38.64 ; similarity 56.27
Chr6	exonerate:protein2genome:local	cds	64905	65795	.	+	.
Chr6	exonerate:protein2genome:local	exon	64905	65795	.	+	.	insertions 6 ; deletions 7 ; identity 38.64 ; similarity 56.27
Chr6	exonerate:protein2genome:local	similarity	64905	65795	389	+	.	alignment_id 1 ; Query AFUB_097730-T-p1 ; Align 64905 158 300 ; Align 65211 258 39 ; Align 65250 272 48 ; Align 65298 290 87 ; Align 65385 321 231 ; Align 65616 400 180
#AFUB_097730-T-p1	exonerate:protein2genome:local	similarity	35	147	258	.	.	alignment_id 2 ; Target Chr6 ; Align 35 64557 70 ; Align 107 64767 41
Chr6	exonerate:protein2genome:local	gene	64557	64889	258	+	.	gene_id 2 ; Name=AFUB_097730-T-p1 ; gene_orientation . ; identity 50.45 ; similarity 68.47
Chr6	exonerate:protein2genome:local	cds	64557	64889	.	+	.
Chr6	exonerate:protein2genome:local	exon	64557	64889	.	+	.	insertions 0 ; deletions 2 ; identity 50.45 ; similarity 68.47
Chr6	exonerate:protein2genome:local	similarity	64557	64889	258	+	.	alignment_id 2 ; Query AFUB_097730-T-p1 ; Align 64557 35 210 ; Align 64767 107 123
#AFUB_097340-T-p1	exonerate:protein2genome:local	similarity	1	666	3613	.	.	alignment_id 1 ; Target Chr6 ; Align 1 361870 104 ; Align 106 362265 561
Chr6	exonerate:protein2genome:local	gene	361870	363947	3613	+	.	gene_id 1 ; Name=AFUB_097340-T-p1 ; gene_orientation + ; identity 100.00 ; similarity 100.00
Chr6	exonerate:protein2genome:local	cds	361870	362182	.	+	.
Chr6	exonerate:protein2genome:local	exon	361870	362182	.	+	.	insertions 0 ; deletions 0 ; identity 100.00 ; similarity 100.00
Chr6	exonerate:protein2genome:local	splice5	362183	362184	.	+	.	intron_id 1 ; splice_site "GT"
Chr6	exonerate:protein2genome:local	intron	362183	362262	.	+	.	intron_id 1
Chr6	exonerate:protein2genome:local	splice3	362261	362262	.	+	.	intron_id 0 ; splice_site "AG"
Chr6	exonerate:protein2genome:local	cds	362263	363947	.	+	.
Chr6	exonerate:protein2genome:local	exon	362263	363947	.	+	.	insertions 0 ; deletions 0 ; identity 100.00 ; similarity 100.00
Chr6	exonerate:protein2genome:local	similarity	361870	363947	3613	+	.	alignment_id 1 ; Query AFUB_097340-T-p1 ; Align 361870 1 312 ; Align 362265 106 1683
#AFUB_097240-T-p1	exonerate:protein2genome:local	similarity	1	311	1602	.	.	alignment_id 1 ; Target Chr6 ; Align 1 396946 311
Chr6	exonerate:protein2genome:local	gene	396946	397878	1602	+	.	gene_id 1 ; Name=AFUB_097240-T-p1 ; gene_orientation . ; identity 100.00 ; similarity 100.00
Chr6	exonerate:protein2genome:local	cds	396946	397878	.	+	.
Chr6	exonerate:protein2genome:local	exon	396946	397878	.	+	.	insertions 0 ; deletions 0 ; identity 100.00 ; similarity 100.00
Chr6	exonerate:protein2genome:local	similarity	396946	397878	1602	+	.	alignment_id 1 ; Query AFUB_097240-T-p1 ; Align 396946 1 933
#AFUB_097670-T-p1	exonerate:protein2genome:local	similarity	264	453	274	.	.	alignment_id 1 ; Target Chr6 ; Align 264 25503 25 ; Align 292 25578 30 ; Align 323 25668 25 ; Align 348 25746 106
Chr6	exonerate:protein2genome:local	gene	25503	26063	274	+	.	gene_id 1 ; Name=AFUB_097670-T-p1 ; gene_orientation . ; identity 35.48 ; similarity 56.45
Chr6	exonerate:protein2genome:local	cds	25503	26063	.	+	.
Chr6	exonerate:protein2genome:local	exon	25503	26063	.	+	.	insertions 3 ; deletions 4 ; identity 35.48 ; similarity 56.45
Chr6	exonerate:protein2genome:local	similarity	25503	26063	274	+	.	alignment_id 1 ; Query AFUB_097670-T-p1 ; Align 25503 264 75 ; Align 25578 292 90 ; Align 25668 323 75 ; Align 25746 348 318
#AFUB_097910-T-p1	exonerate:protein2genome:local	similarity	1	530	2802	.	.	alignment_id 1 ; Target Chr6 ; Align 1 142043 76 ; Align 78 142336 453
Chr6	exonerate:protein2genome:local	gene	142043	143694	2802	+	.	gene_id 1 ; Name=AFUB_097910-T-p1 ; gene_orientation + ; identity 100.00 ; similarity 100.00
Chr6	exonerate:protein2genome:local	cds	142043	142272	.	+	.
Chr6	exonerate:protein2genome:local	exon	142043	142272	.	+	.	insertions 0 ; deletions 0 ; identity 100.00 ; similarity 100.00
Chr6	exonerate:protein2genome:local	splice5	142273	142274	.	+	.	intron_id 1 ; splice_site "GT"
Chr6	exonerate:protein2genome:local	intron	142273	142334	.	+	.	intron_id 1
Chr6	exonerate:protein2genome:local	splice3	142333	142334	.	+	.	intron_id 0 ; splice_site "AG"
Chr6	exonerate:protein2genome:local	cds	142335	143694	.	+	.
Chr6	exonerate:protein2genome:local	exon	142335	143694	.	+	.	insertions 0 ; deletions 0 ; identity 100.00 ; similarity 100.00
Chr6	exonerate:protein2genome:local	similarity	142043	143694	2802	+	.	alignment_id 1 ; Query AFUB_097910-T-p1 ; Align 142043 1 228 ; Align 142336 78 1359
#AFUB_097910-T-p1	exonerate:protein2genome:local	similarity	3	529	1796	.	.	alignment_id 2 ; Target Chr6 ; Align 3 149715 65 ; Align 68 149911 13 ; Align 82 150017 33 ; Align 116 150118 288 ; Align 406 150982 124
Chr6	exonerate:protein2genome:local	gene	149715	151353	1796	+	.	gene_id 2 ; Name=AFUB_097910-T-p1 ; gene_orientation + ; identity 72.28 ; similarity 81.45
Chr6	exonerate:protein2genome:local	cds	149715	149951	.	+	.
Chr6	exonerate:protein2genome:local	exon	149715	149951	.	+	.	insertions 0 ; deletions 0 ; identity 52.56 ; similarity 57.69 ; frameshifts 1
Chr6	exonerate:protein2genome:local	splice5	149952	149953	.	+	.	intron_id 1 ; splice_site "GT"
Chr6	exonerate:protein2genome:local	intron	149952	150015	.	+	.	intron_id 1
Chr6	exonerate:protein2genome:local	splice3	150014	150015	.	+	.	intron_id 0 ; splice_site "AG"
Chr6	exonerate:protein2genome:local	cds	150016	151353	.	+	.
Chr6	exonerate:protein2genome:local	exon	150016	151353	.	+	.	insertions 0 ; deletions 3 ; identity 75.73 ; similarity 85.62 ; frameshifts 2
Chr6	exonerate:protein2genome:local	similarity	149715	151353	1796	+	.	alignment_id 2 ; Query AFUB_097910-T-p1 ; Align 149715 3 195 ; Align 149911 68 39 ; Align 150017 82 99 ; Align 150118 116 864 ; Align 150982 406 372
#AFUB_097360-T-p1	exonerate:protein2genome:local	similarity	1	555	2837	.	.	alignment_id 1 ; Target Chr6 ; Align 1 353681 555
Chr6	exonerate:protein2genome:local	gene	353681	355345	2837	+	.	gene_id 1 ; Name=AFUB_097360-T-p1 ; gene_orientation . ; identity 100.00 ; similarity 100.00
Chr6	exonerate:protein2genome:local	cds	353681	355345	.	+	.
Chr6	exonerate:protein2genome:local	exon	353681	355345	.	+	.	insertions 0 ; deletions 0 ; identity 100.00 ; similarity 100.00
Chr6	exonerate:protein2genome:local	similarity	353681	355345	2837	+	.	alignment_id 1 ; Query AFUB_097360-T-p1 ; Align 353681 1 1665
#AFUB_097850-T-p1	exonerate:protein2genome:local	similarity	213	317	291	.	.	alignment_id 1 ; Target Chr6 ; Align 213 3719963 40 ; Align 254 3720083 64
Chr6	exonerate:protein2genome:local	gene	3719963	3720274	291	+	.	gene_id 1 ; Name=AFUB_097850-T-p1 ; gene_orientation . ; identity 56.73 ; similarity 70.19
Chr6	exonerate:protein2genome:local	cds	3719963	3720274	.	+	.
Chr6	exonerate:protein2genome:local	exon	3719963	3720274	.	+	.	insertions 0 ; deletions 1 ; identity 56.73 ; similarity 70.19
Chr6	exonerate:protein2genome:local	similarity	3719963	3720274	291	+	.	alignment_id 1 ; Query AFUB_097850-T-p1 ; Align 3719963 213 120 ; Align 3720083 254 192
#AFUB_097930-T-p1	exonerate:protein2genome:local	similarity	1	404	2124	.	.	alignment_id 1 ; Target Chr6 ; Align 1 127439 404
Chr6	exonerate:protein2genome:local	gene	127439	128650	2124	+	.	gene_id 1 ; Name=AFUB_097930-T-p1 ; gene_orientation . ; identity 100.00 ; similarity 100.00
Chr6	exonerate:protein2genome:local	cds	127439	128650	.	+	.
Chr6	exonerate:protein2genome:local	exon	127439	128650	.	+	.	insertions 0 ; deletions 0 ; identity 100.00 ; similarity 100.00
Chr6	exonerate:protein2genome:local	similarity	127439	128650	2124	+	.	alignment_id 1 ; Query AFUB_097930-T-p1 ; Align 127439 1 1212
#AFUB_097490-T-p1	exonerate:protein2genome:local	similarity	1	711	3875	.	.	alignment_id 1 ; Target Chr6 ; Align 1 303297 711
Chr6	exonerate:protein2genome:local	gene	303297	305429	3875	+	.	gene_id 1 ; Name=AFUB_097490-T-p1 ; gene_orientation . ; identity 100.00 ; similarity 100.00
Chr6	exonerate:protein2genome:local	cds	303297	305429	.	+	.
Chr6	exonerate:protein2genome:local	exon	303297	305429	.	+	.	insertions 0 ; deletions 0 ; identity 100.00 ; similarity 100.00
Chr6	exonerate:protein2genome:local	similarity	303297	305429	3875	+	.	alignment_id 1 ; Query AFUB_097490-T-p1 ; Align 303297 1 2133
#AFUB_097200-T-p1	exonerate:protein2genome:local	similarity	1	462	2429	.	.	alignment_id 1 ; Target Chr6 ; Align 1 404712 462
Chr6	exonerate:protein2genome:local	gene	404712	406097	2429	+	.	gene_id 1 ; Name=AFUB_097200-T-p1 ; gene_orientation . ; identity 100.00 ; similarity 100.00
Chr6	exonerate:protein2genome:local	cds	404712	406097	.	+	.
Chr6	exonerate:protein2genome:local	exon	404712	406097	.	+	.	insertions 0 ; deletions 0 ; identity 100.00 ; similarity 100.00
Chr6	exonerate:protein2genome:local	similarity	404712	406097	2429	+	.	alignment_id 1 ; Query AFUB_097200-T-p1 ; Align 404712 1 1386
#AFUB_097680-T-p1	exonerate:protein2genome:local	similarity	1	562	2895	.	.	alignment_id 1 ; Target Chr6 ; Align 1 86178 562
Chr6	exonerate:protein2genome:local	gene	86178	87863	2895	+	.	gene_id 1 ; Name=AFUB_097680-T-p1 ; gene_orientation . ; identity 100.00 ; similarity 100.00
Chr6	exonerate:protein2genome:local	cds	86178	87863	.	+	.
Chr6	exonerate:protein2genome:local	exon	86178	87863	.	+	.	insertions 0 ; deletions 0 ; identity 100.00 ; similarity 100.00
Chr6	exonerate:protein2genome:local	similarity	86178	87863	2895	+	.	alignment_id 1 ; Query AFUB_097680-T-p1 ; Align 86178 1 1686
#AFUB_097680-T-p1	exonerate:protein2genome:local	similarity	1	562	2895	.	.	alignment_id 2 ; Target Chr6 ; Align 1 223445 562
Chr6	exonerate:protein2genome:local	gene	223445	225130	2895	+	.	gene_id 2 ; Name=AFUB_097680-T-p1 ; gene_orientation . ; identity 100.00 ; similarity 100.00
Chr6	exonerate:protein2genome:local	cds	223445	225130	.	+	.
Chr6	exonerate:protein2genome:local	exon	223445	225130	.	+	.	insertions 0 ; deletions 0 ; identity 100.00 ; similarity 100.00
Chr6	exonerate:protein2genome:local	similarity	223445	225130	2895	+	.	alignment_id 2 ; Query AFUB_097680-T-p1 ; Align 223445 1 1686
#AFUB_097680-T-p1	exonerate:protein2genome:local	similarity	108	399	374	.	.	alignment_id 3 ; Target Chr6 ; Align 108 86400 106 ; Align 215 86718 33 ; Align 248 86820 152
Chr6	exonerate:protein2genome:local	gene	86400	87275	374	+	.	gene_id 3 ; Name=AFUB_097680-T-p1 ; gene_orientation . ; identity 36.08 ; similarity 53.61
Chr6	exonerate:protein2genome:local	cds	86400	87275	.	+	.
Chr6	exonerate:protein2genome:local	exon	86400	87275	.	+	.	insertions 3 ; deletions 1 ; identity 36.08 ; similarity 53.61
Chr6	exonerate:protein2genome:local	similarity	86400	87275	374	+	.	alignment_id 3 ; Query AFUB_097680-T-p1 ; Align 86400 108 318 ; Align 86718 215 99 ; Align 86820 248 456
#AFUB_097680-T-p1	exonerate:protein2genome:local	similarity	108	399	374	.	.	alignment_id 4 ; Target Chr6 ; Align 108 223667 106 ; Align 215 223985 33 ; Align 248 224087 152
Chr6	exonerate:protein2genome:local	gene	223667	224542	374	+	.	gene_id 4 ; Name=AFUB_097680-T-p1 ; gene_orientation . ; identity 36.08 ; similarity 53.61
Chr6	exonerate:protein2genome:local	cds	223667	224542	.	+	.
Chr6	exonerate:protein2genome:local	exon	223667	224542	.	+	.	insertions 3 ; deletions 1 ; identity 36.08 ; similarity 53.61
Chr6	exonerate:protein2genome:local	similarity	223667	224542	374	+	.	alignment_id 4 ; Query AFUB_097680-T-p1 ; Align 223667 108 318 ; Align 223985 215 99 ; Align 224087 248 456
#AFUB_097680-T-p1	exonerate:protein2genome:local	similarity	153	412	323	.	.	alignment_id 5 ; Target Chr6 ; Align 153 86436 62 ; Align 216 86622 65 ; Align 281 86820 132
Chr6	exonerate:protein2genome:local	gene	86436	87215	323	+	.	gene_id 5 ; Name=AFUB_097680-T-p1 ; gene_orientation . ; identity 36.29 ; similarity 52.51
Chr6	exonerate:protein2genome:local	cds	86436	87215	.	+	.
Chr6	exonerate:protein2genome:local	exon	86436	87215	.	+	.	insertions 3 ; deletions 1 ; identity 36.29 ; similarity 52.51
Chr6	exonerate:protein2genome:local	similarity	86436	87215	323	+	.	alignment_id 5 ; Query AFUB_097680-T-p1 ; Align 86436 153 186 ; Align 86622 216 195 ; Align 86820 281 396
#AFUB_097680-T-p1	exonerate:protein2genome:local	similarity	153	412	323	.	.	alignment_id 6 ; Target Chr6 ; Align 153 223703 62 ; Align 216 223889 65 ; Align 281 224087 132
Chr6	exonerate:protein2genome:local	gene	223703	224482	323	+	.	gene_id 6 ; Name=AFUB_097680-T-p1 ; gene_orientation . ; identity 36.29 ; similarity 52.51
Chr6	exonerate:protein2genome:local	cds	223703	224482	.	+	.
Chr6	exonerate:protein2genome:local	exon	223703	224482	.	+	.	insertions 3 ; deletions 1 ; identity 36.29 ; similarity 52.51
Chr6	exonerate:protein2genome:local	similarity	223703	224482	323	+	.	alignment_id 6 ; Query AFUB_097680-T-p1 ; Align 223703 153 186 ; Align 223889 216 195 ; Align 224087 281 396
#AFUB_097940-T-p1	exonerate:protein2genome:local	similarity	150	371	253	.	.	alignment_id 1 ; Target Chr5 ; Align 150 507794 95 ; Align 245 507503 110 ; Align 355 507170 17
Chr5	exonerate:protein2genome:local	gene	507119	507793	253	-	.	gene_id 1 ; Name=AFUB_097940-T-p1 ; gene_orientation . ; identity 32.43 ; similarity 49.55
Chr5	exonerate:protein2genome:local	cds	507119	507793	.	-	.
Chr5	exonerate:protein2genome:local	exon	507119	507793	.	-	.	insertions 9 ; deletions 0 ; identity 32.43 ; similarity 49.55
Chr5	exonerate:protein2genome:local	similarity	507119	507793	253	-	.	alignment_id 1 ; Query AFUB_097940-T-p1 ; Align 507794 150 285 ; Align 507503 245 330 ; Align 507170 355 51
#AFUB_097420-T-p1	exonerate:protein2genome:local	similarity	198	330	268	.	.	alignment_id 1 ; Target Chr5 ; Align 198 3703836 18 ; Align 216 3703779 7 ; Align 223 3703752 17 ; Align 240 3703698 29 ; Align 271 3703611 60
Chr5	exonerate:protein2genome:local	gene	3703431	3703835	268	-	.	gene_id 1 ; Name=AFUB_097420-T-p1 ; gene_orientation . ; identity 48.09 ; similarity 67.94
Chr5	exonerate:protein2genome:local	cds	3703431	3703835	.	-	.
Chr5	exonerate:protein2genome:local	exon	3703431	3703835	.	-	.	insertions 12 ; deletions 2 ; identity 48.09 ; similarity 67.94
Chr5	exonerate:protein2genome:local	similarity	3703431	3703835	268	-	.	alignment_id 1 ; Query AFUB_097420-T-p1 ; Align 3703836 198 54 ; Align 3703779 216 21 ; Align 3703752 223 51 ; Align 3703698 240 87 ; Align 3703611 271 180
#AFUB_097370-T-p1	exonerate:protein2genome:local	similarity	216	507	610	.	.	alignment_id 1 ; Target Chr5 ; Align 216 3682982 55 ; Align 271 3682811 32 ; Align 304 3682661 204
Chr5	exonerate:protein2genome:local	gene	3682049	3682981	610	-	.	gene_id 1 ; Name=AFUB_097370-T-p1 ; gene_orientation + ; identity 42.61 ; similarity 60.48
Chr5	exonerate:protein2genome:local	cds	3682714	3682981	.	-	.
Chr5	exonerate:protein2genome:local	exon	3682714	3682981	.	-	.	insertions 6 ; deletions 0 ; identity 37.93 ; similarity 56.32
Chr5	exonerate:protein2genome:local	splice5	3682712	3682713	.	-	.	intron_id 1 ; splice_site "GT"
Chr5	exonerate:protein2genome:local	intron	3682663	3682713	.	-	.	intron_id 1
Chr5	exonerate:protein2genome:local	splice3	3682663	3682664	.	-	.	intron_id 0 ; splice_site "AG"
Chr5	exonerate:protein2genome:local	cds	3682049	3682662	.	-	.
Chr5	exonerate:protein2genome:local	exon	3682049	3682662	.	-	.	insertions 0 ; deletions 0 ; identity 44.61 ; similarity 62.25
Chr5	exonerate:protein2genome:local	similarity	3682049	3682981	610	-	.	alignment_id 1 ; Query AFUB_097370-T-p1 ; Align 3682982 216 165 ; Align 3682811 271 96 ; Align 3682661 304 612
#AFUB_097370-T-p1	exonerate:protein2genome:local	similarity	18	200	388	.	.	alignment_id 2 ; Target Chr5 ; Align 18 3683690 34 ; Align 53 3683516 37 ; Align 90 3683355 50 ; Align 141 3683153 60
Chr5	exonerate:protein2genome:local	gene	3682973	3683689	388	-	.	gene_id 2 ; Name=AFUB_097370-T-p1 ; gene_orientation + ; identity 51.93 ; similarity 64.64
Chr5	exonerate:protein2genome:local	cds	3683587	3683689	.	-	.
Chr5	exonerate:protein2genome:local	exon	3683587	3683689	.	-	.	insertions 0 ; deletions 0 ; identity 47.06 ; similarity 64.71
Chr5	exonerate:protein2genome:local	splice5	3683585	3683586	.	-	.	intron_id 1 ; splice_site "CT"
Chr5	exonerate:protein2genome:local	intron	3683518	3683586	.	-	.	intron_id 1
Chr5	exonerate:protein2genome:local	splice3	3683518	3683519	.	-	.	intron_id 0 ; splice_site "GA"
Chr5	exonerate:protein2genome:local	cds	3683405	3683517	.	-	.
Chr5	exonerate:protein2genome:local	exon	3683405	3683517	.	-	.	insertions 0 ; deletions 0 ; identity 36.84 ; similarity 42.11
Chr5	exonerate:protein2genome:local	splice5	3683403	3683404	.	-	.	intron_id 2 ; splice_site "GT"
Chr5	exonerate:protein2genome:local	intron	3683355	3683404	.	-	.	intron_id 2
Chr5	exonerate:protein2genome:local	splice3	3683355	3683356	.	-	.	intron_id 1 ; splice_site "AG"
Chr5	exonerate:protein2genome:local	cds	3683203	3683354	.	-	.
Chr5	exonerate:protein2genome:local	exon	3683203	3683354	.	-	.	insertions 0 ; deletions 0 ; identity 60.00 ; similarity 72.00
Chr5	exonerate:protein2genome:local	splice5	3683201	3683202	.	-	.	intron_id 3 ; splice_site "GT"
Chr5	exonerate:protein2genome:local	intron	3683154	3683202	.	-	.	intron_id 3
Chr5	exonerate:protein2genome:local	splice3	3683154	3683155	.	-	.	intron_id 2 ; splice_site "AG"
Chr5	exonerate:protein2genome:local	cds	3682973	3683153	.	-	.
Chr5	exonerate:protein2genome:local	exon	3682973	3683153	.	-	.	insertions 0 ; deletions 0 ; identity 58.33 ; similarity 73.33
Chr5	exonerate:protein2genome:local	similarity	3682973	3683689	388	-	.	alignment_id 2 ; Query AFUB_097370-T-p1 ; Align 3683690 18 102 ; Align 3683516 53 111 ; Align 3683355 90 150 ; Align 3683153 141 180
#AFUB_097370-T-p1	exonerate:protein2genome:local	similarity	95	437	287	.	.	alignment_id 3 ; Target Chr5 ; Align 95 362276 108 ; Align 203 361949 6 ; Align 209 361928 34 ; Align 244 361826 25 ; Align 270 361751 105 ; Align 380 361436 58
Chr5	exonerate:protein2genome:local	gene	361262	362275	287	-	.	gene_id 3 ; Name=AFUB_097370-T-p1 ; gene_orientation . ; identity 30.65 ; similarity 48.21
Chr5	exonerate:protein2genome:local	cds	361262	362275	.	-	.
Chr5	exonerate:protein2genome:local	exon	361262	362275	.	-	.	insertions 6 ; deletions 7 ; identity 30.65 ; similarity 48.21
Chr5	exonerate:protein2genome:local	similarity	361262	362275	287	-	.	alignment_id 3 ; Query AFUB_097370-T-p1 ; Align 362276 95 324 ; Align 361949 203 18 ; Align 361928 209 102 ; Align 361826 244 75 ; Align 361751 270 315 ; Align 361436 380 174
#AFUB_097740-T-p1	exonerate:protein2genome:local	similarity	210	354	303	.	.	alignment_id 1 ; Target Chr5 ; Align 210 1606207 88 ; Align 298 1605940 57
Chr5	exonerate:protein2genome:local	gene	1605769	1606206	303	-	.	gene_id 1 ; Name=AFUB_097740-T-p1 ; gene_orientation . ; identity 41.38 ; similarity 63.45
Chr5	exonerate:protein2genome:local	cds	1605769	1606206	.	-	.
Chr5	exonerate:protein2genome:local	exon	1605769	1606206	.	-	.	insertions 3 ; deletions 0 ; identity 41.38 ; similarity 63.45
Chr5	exonerate:protein2genome:local	similarity	1605769	1606206	303	-	.	alignment_id 1 ; Query AFUB_097740-T-p1 ; Align 1606207 210 264 ; Align 1605940 298 171
#AFUB_097510-T-p1	exonerate:protein2genome:local	similarity	116	462	643	.	.	alignment_id 1 ; Target Chr5 ; Align 116 982502 10 ; Align 126 982587 47 ; Align 174 982728 28 ; Align 202 982815 56 ; Align 258 982986 33 ; Align 294 983085 48 ; Align 342 983293 18 ; Align 363 983347 10 ; Align 375 983377 29 ; Align 405 983521 58
Chr5	exonerate:protein2genome:local	gene	982502	983694	643	+	.	gene_id 1 ; Name=AFUB_097510-T-p1 ; gene_orientation + ; identity 47.77 ; similarity 61.72
Chr5	exonerate:protein2genome:local	cds	982502	982531	.	+	.
Chr5	exonerate:protein2genome:local	exon	982502	982531	.	+	.	insertions 0 ; deletions 0 ; identity 54.55 ; similarity 81.82
Chr5	exonerate:protein2genome:local	splice5	982532	982533	.	+	.	intron_id 1 ; splice_site "GT"
Chr5	exonerate:protein2genome:local	intron	982532	982586	.	+	.	intron_id 1
Chr5	exonerate:protein2genome:local	splice3	982585	982586	.	+	.	intron_id 0 ; splice_site "AG"
Chr5	exonerate:protein2genome:local	cds	982587	983228	.	+	.
Chr5	exonerate:protein2genome:local	exon	982587	983228	.	+	.	insertions 6 ; deletions 4 ; identity 49.30 ; similarity 61.50
Chr5	exonerate:protein2genome:local	splice5	983229	983230	.	+	.	intron_id 2 ; splice_site "GT"
Chr5	exonerate:protein2genome:local	intron	983229	983292	.	+	.	intron_id 2
Chr5	exonerate:protein2genome:local	splice3	983291	983292	.	+	.	intron_id 1 ; splice_site "AG"
Chr5	exonerate:protein2genome:local	cds	983293	983464	.	+	.
Chr5	exonerate:protein2genome:local	exon	983293	983464	.	+	.	insertions 0 ; deletions 5 ; identity 47.37 ; similarity 64.91
Chr5	exonerate:protein2genome:local	splice5	983465	983466	.	+	.	intron_id 3 ; splice_site "GC"
Chr5	exonerate:protein2genome:local	intron	983465	983518	.	+	.	intron_id 3
Chr5	exonerate:protein2genome:local	splice3	983517	983518	.	+	.	intron_id 2 ; splice_site "GG"
Chr5	exonerate:protein2genome:local	cds	983519	983694	.	+	.
Chr5	exonerate:protein2genome:local	exon	983519	983694	.	+	.	insertions 0 ; deletions 0 ; identity 41.38 ; similarity 56.90
Chr5	exonerate:protein2genome:local	similarity	982502	983694	643	+	.	alignment_id 1 ; Query AFUB_097510-T-p1 ; Align 982502 116 30 ; Align 982587 126 141 ; Align 982728 174 84 ; Align 982815 202 168 ; Align 982986 258 99 ; Align 983085 294 144 ; Align 983293 342 54 ; Align 983347 363 30 ; Align 983377 375 87 ; Align 983521 405 174
#AFUB_097960-T-p1	exonerate:protein2genome:local	similarity	1	197	676	.	.	alignment_id 1 ; Target Chr4 ; Align 1 2934658 17 ; Align 19 2934583 3 ; Align 23 2934574 54 ; Align 77 2934330 97 ; Align 174 2934036 24
Chr4	exonerate:protein2genome:local	gene	2933964	2934657	676	-	.	gene_id 1 ; Name=AFUB_097960-T-p1 ; gene_orientation + ; identity 74.87 ; similarity 83.59
Chr4	exonerate:protein2genome:local	cds	2934606	2934657	.	-	.
Chr4	exonerate:protein2genome:local	exon	2934606	2934657	.	-	.	insertions 0 ; deletions 0 ; identity 70.59 ; similarity 70.59
Chr4	exonerate:protein2genome:local	splice5	2934604	2934605	.	-	.	intron_id 1 ; splice_site "TG"
Chr4	exonerate:protein2genome:local	intron	2934585	2934605	.	-	.	intron_id 1
Chr4	exonerate:protein2genome:local	splice3	2934585	2934586	.	-	.	intron_id 0 ; splice_site "AG"
Chr4	exonerate:protein2genome:local	cds	2934412	2934584	.	-	.
Chr4	exonerate:protein2genome:local	exon	2934412	2934584	.	-	.	insertions 0 ; deletions 1 ; identity 63.79 ; similarity 70.69
Chr4	exonerate:protein2genome:local	splice5	2934410	2934411	.	-	.	intron_id 2 ; splice_site "GT"
Chr4	exonerate:protein2genome:local	intron	2934330	2934411	.	-	.	intron_id 2
Chr4	exonerate:protein2genome:local	splice3	2934330	2934331	.	-	.	intron_id 1 ; splice_site "AG"
Chr4	exonerate:protein2genome:local	cds	2933964	2934329	.	-	.
Chr4	exonerate:protein2genome:local	exon	2933964	2934329	.	-	.	insertions 3 ; deletions 0 ; identity 80.99 ; similarity 91.74
Chr4	exonerate:protein2genome:local	similarity	2933964	2934657	676	-	.	alignment_id 1 ; Query AFUB_097960-T-p1 ; Align 2934658 1 51 ; Align 2934583 19 9 ; Align 2934574 23 162 ; Align 2934330 77 291 ; Align 2934036 174 72
#AFUB_097580-T-p1	exonerate:protein2genome:local	similarity	429	602	686	.	.	alignment_id 1 ; Target Chr4 ; Align 429 3654880 55 ; Align 484 3654673 9 ; Align 494 3654644 109
Chr4	exonerate:protein2genome:local	gene	3654317	3654879	686	-	.	gene_id 1 ; Name=AFUB_097580-T-p1 ; gene_orientation + ; identity 80.35 ; similarity 93.06
Chr4	exonerate:protein2genome:local	cds	3654715	3654879	.	-	.
Chr4	exonerate:protein2genome:local	exon	3654715	3654879	.	-	.	insertions 0 ; deletions 0 ; identity 80.36 ; similarity 94.64
Chr4	exonerate:protein2genome:local	splice5	3654713	3654714	.	-	.	intron_id 1 ; splice_site "GT"
Chr4	exonerate:protein2genome:local	intron	3654673	3654714	.	-	.	intron_id 1
Chr4	exonerate:protein2genome:local	splice3	3654673	3654674	.	-	.	intron_id 0 ; splice_site "AG"
Chr4	exonerate:protein2genome:local	cds	3654317	3654672	.	-	.
Chr4	exonerate:protein2genome:local	exon	3654317	3654672	.	-	.	insertions 0 ; deletions 1 ; identity 80.51 ; similarity 92.37 ; frameshifts 2
Chr4	exonerate:protein2genome:local	similarity	3654317	3654879	686	-	.	alignment_id 1 ; Query AFUB_097580-T-p1 ; Align 3654880 429 165 ; Align 3654673 484 27 ; Align 3654644 494 327
#AFUB_097750-T-p1	exonerate:protein2genome:local	similarity	1	504	1931	.	.	alignment_id 1 ; Target Chr4 ; Align 1 171146 169 ; Align 171 170585 28 ; Align 199 170450 231 ; Align 430 169748 75
Chr4	exonerate:protein2genome:local	gene	169523	171145	1931	-	.	gene_id 1 ; Name=AFUB_097750-T-p1 ; gene_orientation + ; identity 79.13 ; similarity 88.67
Chr4	exonerate:protein2genome:local	cds	170637	171145	.	-	.
Chr4	exonerate:protein2genome:local	exon	170637	171145	.	-	.	insertions 0 ; deletions 0 ; identity 76.33 ; similarity 88.76
Chr4	exonerate:protein2genome:local	splice5	170635	170636	.	-	.	intron_id 1 ; splice_site "GT"
Chr4	exonerate:protein2genome:local	intron	170586	170636	.	-	.	intron_id 1
Chr4	exonerate:protein2genome:local	splice3	170586	170587	.	-	.	intron_id 0 ; splice_site "AG"
Chr4	exonerate:protein2genome:local	cds	170501	170585	.	-	.
Chr4	exonerate:protein2genome:local	exon	170501	170585	.	-	.	insertions 0 ; deletions 0 ; identity 75.86 ; similarity 93.10
Chr4	exonerate:protein2genome:local	splice5	170499	170500	.	-	.	intron_id 2 ; splice_site "GT"
Chr4	exonerate:protein2genome:local	intron	170450	170500	.	-	.	intron_id 2
Chr4	exonerate:protein2genome:local	splice3	170450	170451	.	-	.	intron_id 1 ; splice_site "AG"
Chr4	exonerate:protein2genome:local	cds	169523	170449	.	-	.
Chr4	exonerate:protein2genome:local	exon	169523	170449	.	-	.	insertions 9 ; deletions 0 ; identity 81.05 ; similarity 88.24
Chr4	exonerate:protein2genome:local	similarity	169523	171145	1931	-	.	alignment_id 1 ; Query AFUB_097750-T-p1 ; Align 171146 1 507 ; Align 170585 171 84 ; Align 170450 199 693 ; Align 169748 430 225
#AFUB_097210-T-p1	exonerate:protein2genome:local	similarity	109	306	347	.	.	alignment_id 1 ; Target Chr4 ; Align 109 1642480 57 ; Align 166 1642303 27 ; Align 193 1642219 114
Chr4	exonerate:protein2genome:local	gene	1641877	1642479	347	-	.	gene_id 1 ; Name=AFUB_097210-T-p1 ; gene_orientation . ; identity 36.87 ; similarity 54.55
Chr4	exonerate:protein2genome:local	cds	1641877	1642479	.	-	.
Chr4	exonerate:protein2genome:local	exon	1641877	1642479	.	-	.	insertions 9 ; deletions 0 ; identity 36.87 ; similarity 54.55
Chr4	exonerate:protein2genome:local	similarity	1641877	1642479	347	-	.	alignment_id 1 ; Query AFUB_097210-T-p1 ; Align 1642480 109 171 ; Align 1642303 166 81 ; Align 1642219 193 342
#AFUB_097930-T-p1	exonerate:protein2genome:local	similarity	51	267	372	.	.	alignment_id 1 ; Target Chr4 ; Align 51 1582932 112 ; Align 165 1582596 43 ; Align 210 1582467 16 ; Align 227 1582419 41
Chr4	exonerate:protein2genome:local	gene	1582296	1582931	372	-	.	gene_id 1 ; Name=AFUB_097930-T-p1 ; gene_orientation . ; identity 40.57 ; similarity 59.91
Chr4	exonerate:protein2genome:local	cds	1582296	1582931	.	-	.
Chr4	exonerate:protein2genome:local	exon	1582296	1582931	.	-	.	insertions 0 ; deletions 5 ; identity 40.57 ; similarity 59.91
Chr4	exonerate:protein2genome:local	similarity	1582296	1582931	372	-	.	alignment_id 1 ; Query AFUB_097930-T-p1 ; Align 1582932 51 336 ; Align 1582596 165 129 ; Align 1582467 210 48 ; Align 1582419 227 123
#AFUB_097930-T-p1	exonerate:protein2genome:local	similarity	270	391	362	.	.	alignment_id 2 ; Target Chr4 ; Align 270 1582275 122
Chr4	exonerate:protein2genome:local	gene	1581909	1582274	362	-	.	gene_id 2 ; Name=AFUB_097930-T-p1 ; gene_orientation . ; identity 56.56 ; similarity 74.59
Chr4	exonerate:protein2genome:local	cds	1581909	1582274	.	-	.
Chr4	exonerate:protein2genome:local	exon	1581909	1582274	.	-	.	insertions 0 ; deletions 0 ; identity 56.56 ; similarity 74.59
Chr4	exonerate:protein2genome:local	similarity	1581909	1582274	362	-	.	alignment_id 2 ; Query AFUB_097930-T-p1 ; Align 1582275 270 366
#AFUB_097910-T-p1	exonerate:protein2genome:local	similarity	14	118	415	.	.	alignment_id 1 ; Target Chr4 ; Align 14 3615602 63 ; Align 78 3615348 41
Chr4	exonerate:protein2genome:local	gene	3615225	3615601	415	-	.	gene_id 1 ; Name=AFUB_097910-T-p1 ; gene_orientation + ; identity 84.62 ; similarity 87.50
Chr4	exonerate:protein2genome:local	cds	3615411	3615601	.	-	.
Chr4	exonerate:protein2genome:local	exon	3615411	3615601	.	-	.	insertions 0 ; deletions 0 ; identity 79.37 ; similarity 84.13
Chr4	exonerate:protein2genome:local	splice5	3615409	3615410	.	-	.	intron_id 1 ; splice_site "GT"
Chr4	exonerate:protein2genome:local	intron	3615349	3615410	.	-	.	intron_id 1
Chr4	exonerate:protein2genome:local	splice3	3615349	3615350	.	-	.	intron_id 0 ; splice_site "AG"
Chr4	exonerate:protein2genome:local	cds	3615225	3615348	.	-	.
Chr4	exonerate:protein2genome:local	exon	3615225	3615348	.	-	.	insertions 0 ; deletions 0 ; identity 92.68 ; similarity 92.68
Chr4	exonerate:protein2genome:local	similarity	3615225	3615601	415	-	.	alignment_id 1 ; Query AFUB_097910-T-p1 ; Align 3615602 14 189 ; Align 3615348 78 123
#AFUB_097740-T-p1	exonerate:protein2genome:local	similarity	161	365	286	.	.	alignment_id 1 ; Target Chr4 ; Align 161 3650990 18 ; Align 181 3651044 18 ; Align 201 3651098 97 ; Align 298 3651392 68
Chr4	exonerate:protein2genome:local	gene	3650990	3651595	286	+	.	gene_id 1 ; Name=AFUB_097740-T-p1 ; gene_orientation . ; identity 35.32 ; similarity 54.73
Chr4	exonerate:protein2genome:local	cds	3650990	3651595	.	+	.
Chr4	exonerate:protein2genome:local	exon	3650990	3651595	.	+	.	insertions 3 ; deletions 4 ; identity 35.32 ; similarity 54.73
Chr4	exonerate:protein2genome:local	similarity	3650990	3651595	286	+	.	alignment_id 1 ; Query AFUB_097740-T-p1 ; Align 3650990 161 54 ; Align 3651044 181 54 ; Align 3651098 201 291 ; Align 3651392 298 204
#AFUB_097730-T-p1	exonerate:protein2genome:local	similarity	158	435	378	.	.	alignment_id 1 ; Target Chr4 ; Align 158 186671 100 ; Align 258 186977 13 ; Align 272 187016 16 ; Align 290 187064 29 ; Align 321 187151 77 ; Align 400 187382 36
Chr4	exonerate:protein2genome:local	gene	186671	187489	378	+	.	gene_id 1 ; Name=AFUB_097730-T-p1 ; gene_orientation . ; identity 40.22 ; similarity 58.30
Chr4	exonerate:protein2genome:local	cds	186671	187489	.	+	.
Chr4	exonerate:protein2genome:local	exon	186671	187489	.	+	.	insertions 6 ; deletions 7 ; identity 40.22 ; similarity 58.30
Chr4	exonerate:protein2genome:local	similarity	186671	187489	378	+	.	alignment_id 1 ; Query AFUB_097730-T-p1 ; Align 186671 158 300 ; Align 186977 258 39 ; Align 187016 272 48 ; Align 187064 290 87 ; Align 187151 321 231 ; Align 187382 400 108
#AFUB_097730-T-p1	exonerate:protein2genome:local	similarity	35	147	256	.	.	alignment_id 2 ; Target Chr4 ; Align 35 186323 70 ; Align 107 186533 41
Chr4	exonerate:protein2genome:local	gene	186323	186655	256	+	.	gene_id 2 ; Name=AFUB_097730-T-p1 ; gene_orientation . ; identity 50.45 ; similarity 67.57
Chr4	exonerate:protein2genome:local	cds	186323	186655	.	+	.
Chr4	exonerate:protein2genome:local	exon	186323	186655	.	+	.	insertions 0 ; deletions 2 ; identity 50.45 ; similarity 67.57
Chr4	exonerate:protein2genome:local	similarity	186323	186655	256	+	.	alignment_id 2 ; Query AFUB_097730-T-p1 ; Align 186323 35 210 ; Align 186533 107 123
#AFUB_097950-T-p1	exonerate:protein2genome:local	similarity	1	405	738	.	.	alignment_id 1 ; Target Chr4 ; Align 1 2927412 8 ; Align 9 2927437 34 ; Align 43 2927591 27 ; Align 72 2927672 13 ; Align 87 2927711 31 ; Align 118 2927807 48 ; Align 167 2927951 43 ; Align 210 2928116 77 ; Align 288 2928371 81 ; Align 369 2928617 37
Chr4	exonerate:protein2genome:local	gene	2927412	2928727	738	+	.	gene_id 1 ; Name=AFUB_097950-T-p1 ; gene_orientation + ; identity 48.12 ; similarity 67.42
Chr4	exonerate:protein2genome:local	cds	2927412	2927538	.	+	.
Chr4	exonerate:protein2genome:local	exon	2927412	2927538	.	+	.	insertions 0 ; deletions 0 ; identity 39.53 ; similarity 62.79 ; frameshifts 1
Chr4	exonerate:protein2genome:local	splice5	2927539	2927540	.	+	.	intron_id 1 ; splice_site "GC"
Chr4	exonerate:protein2genome:local	intron	2927539	2927590	.	+	.	intron_id 1
Chr4	exonerate:protein2genome:local	splice3	2927589	2927590	.	+	.	intron_id 0 ; splice_site "TG"
Chr4	exonerate:protein2genome:local	cds	2927591	2928079	.	+	.
Chr4	exonerate:protein2genome:local	exon	2927591	2928079	.	+	.	insertions 3 ; deletions 5 ; identity 41.72 ; similarity 61.96
Chr4	exonerate:protein2genome:local	splice5	2928080	2928081	.	+	.	intron_id 2 ; splice_site "AT"
Chr4	exonerate:protein2genome:local	intron	2928080	2928115	.	+	.	intron_id 2
Chr4	exonerate:protein2genome:local	splice3	2928114	2928115	.	+	.	intron_id 1 ; splice_site "AG"
Chr4	exonerate:protein2genome:local	cds	2928116	2928348	.	+	.
Chr4	exonerate:protein2genome:local	exon	2928116	2928348	.	+	.	insertions 0 ; deletions 0 ; identity 48.05 ; similarity 63.64
Chr4	exonerate:protein2genome:local	splice5	2928349	2928350	.	+	.	intron_id 3 ; splice_site "GA"
Chr4	exonerate:protein2genome:local	intron	2928349	2928369	.	+	.	intron_id 3
Chr4	exonerate:protein2genome:local	splice3	2928368	2928369	.	+	.	intron_id 2 ; splice_site "AG"
Chr4	exonerate:protein2genome:local	cds	2928370	2928727	.	+	.
Chr4	exonerate:protein2genome:local	exon	2928370	2928727	.	+	.	insertions 3 ; deletions 0 ; identity 59.32 ; similarity 77.97
Chr4	exonerate:protein2genome:local	similarity	2927412	2928727	738	+	.	alignment_id 1 ; Query AFUB_097950-T-p1 ; Align 2927412 1 24 ; Align 2927437 9 102 ; Align 2927591 43 81 ; Align 2927672 72 39 ; Align 2927711 87 93 ; Align 2927807 118 144 ; Align 2927951 167 129 ; Align 2928116 210 231 ; Align 2928371 288 243 ; Align 2928617 369 111
#AFUB_097950-T-p1	exonerate:protein2genome:local	similarity	431	781	484	.	.	alignment_id 2 ; Target Chr4 ; Align 431 2928785 98 ; Align 533 2929079 47 ; Align 580 2929223 35 ; Align 616 2929493 11 ; Align 627 2929529 155
Chr4	exonerate:protein2genome:local	gene	2928785	2929993	484	+	.	gene_id 2 ; Name=AFUB_097950-T-p1 ; gene_orientation + ; identity 36.99 ; similarity 52.02
Chr4	exonerate:protein2genome:local	cds	2928785	2929328	.	+	.
Chr4	exonerate:protein2genome:local	exon	2928785	2929328	.	+	.	insertions 3 ; deletions 4 ; identity 31.11 ; similarity 48.33
Chr4	exonerate:protein2genome:local	splice5	2929329	2929330	.	+	.	intron_id 1 ; splice_site "GT"
Chr4	exonerate:protein2genome:local	intron	2929329	2929490	.	+	.	intron_id 1
Chr4	exonerate:protein2genome:local	splice3	2929489	2929490	.	+	.	intron_id 0 ; splice_site "AG"
Chr4	exonerate:protein2genome:local	cds	2929491	2929993	.	+	.
Chr4	exonerate:protein2genome:local	exon	2929491	2929993	.	+	.	insertions 3 ; deletions 0 ; identity 43.37 ; similarity 56.02
Chr4	exonerate:protein2genome:local	similarity	2928785	2929993	484	+	.	alignment_id 2 ; Query AFUB_097950-T-p1 ; Align 2928785 431 294 ; Align 2929079 533 141 ; Align 2929223 580 105 ; Align 2929493 616 33 ; Align 2929529 627 465
#AFUB_097680-T-p1	exonerate:protein2genome:local	similarity	90	393	254	.	.	alignment_id 1 ; Target Chr4 ; Align 90 2190622 73 ; Align 163 2190844 100 ; Align 263 2191145 70 ; Align 333 2191358 61
Chr4	exonerate:protein2genome:local	gene	2190622	2191540	254	+	.	gene_id 1 ; Name=AFUB_097680-T-p1 ; gene_orientation . ; identity 29.28 ; similarity 48.03
Chr4	exonerate:protein2genome:local	cds	2190622	2191540	.	+	.
Chr4	exonerate:protein2genome:local	exon	2190622	2191540	.	+	.	insertions 6 ; deletions 0 ; identity 29.28 ; similarity 48.03 ; frameshifts 1
Chr4	exonerate:protein2genome:local	similarity	2190622	2191540	254	+	.	alignment_id 1 ; Query AFUB_097680-T-p1 ; Align 2190622 90 219 ; Align 2190844 163 300 ; Align 2191145 263 210 ; Align 2191358 333 183
#AFUB_097480-T-p1	exonerate:protein2genome:local	similarity	1	370	472	.	.	alignment_id 1 ; Target Chr3 ; Align 1 72190 72 ; Align 74 71560 105 ; Align 180 71133 32 ; Align 212 71034 73 ; Align 287 70815 84
Chr3	exonerate:protein2genome:local	gene	70563	72189	472	-	.	gene_id 1 ; Name=AFUB_097480-T-p1 ; gene_orientation + ; identity 36.34 ; similarity 57.10
Chr3	exonerate:protein2genome:local	cds	71972	72189	.	-	.
Chr3	exonerate:protein2genome:local	exon	71972	72189	.	-	.	insertions 0 ; deletions 0 ; identity 41.67 ; similarity 59.72
Chr3	exonerate:protein2genome:local	splice5	71970	71971	.	-	.	intron_id 1 ; splice_site "AT"
Chr3	exonerate:protein2genome:local	intron	71561	71971	.	-	.	intron_id 1
Chr3	exonerate:protein2genome:local	splice3	71561	71562	.	-	.	intron_id 0 ; splice_site "AG"
Chr3	exonerate:protein2genome:local	cds	71243	71560	.	-	.
Chr3	exonerate:protein2genome:local	exon	71243	71560	.	-	.	insertions 0 ; deletions 0 ; identity 25.71 ; similarity 47.62
Chr3	exonerate:protein2genome:local	splice5	71241	71242	.	-	.	intron_id 2 ; splice_site "CT"
Chr3	exonerate:protein2genome:local	intron	71134	71242	.	-	.	intron_id 2
Chr3	exonerate:protein2genome:local	splice3	71134	71135	.	-	.	intron_id 1 ; splice_site "GG"
Chr3	exonerate:protein2genome:local	cds	70563	71133	.	-	.
Chr3	exonerate:protein2genome:local	exon	70563	71133	.	-	.	insertions 3 ; deletions 2 ; identity 40.21 ; similarity 61.38
Chr3	exonerate:protein2genome:local	similarity	70563	72189	472	-	.	alignment_id 1 ; Query AFUB_097480-T-p1 ; Align 72190 1 216 ; Align 71560 74 315 ; Align 71133 180 96 ; Align 71034 212 219 ; Align 70815 287 252
#AFUB_097880-T-p1	exonerate:protein2genome:local	similarity	1	170	866	.	.	alignment_id 1 ; Target Chr3 ; Align 1 105739 153 ; Align 155 105177 16
Chr3	exonerate:protein2genome:local	gene	105129	105738	866	-	.	gene_id 1 ; Name=AFUB_097880-T-p1 ; gene_orientation + ; identity 99.41 ; similarity 99.41
Chr3	exonerate:protein2genome:local	cds	105278	105738	.	-	.
Chr3	exonerate:protein2genome:local	exon	105278	105738	.	-	.	insertions 0 ; deletions 0 ; identity 99.35 ; similarity 99.35
Chr3	exonerate:protein2genome:local	splice5	105276	105277	.	-	.	intron_id 1 ; splice_site "GT"
Chr3	exonerate:protein2genome:local	intron	105178	105277	.	-	.	intron_id 1
Chr3	exonerate:protein2genome:local	splice3	105178	105179	.	-	.	intron_id 0 ; splice_site "AG"
Chr3	exonerate:protein2genome:local	cds	105129	105177	.	-	.
Chr3	exonerate:protein2genome:local	exon	105129	105177	.	-	.	insertions 0 ; deletions 0 ; identity 100.00 ; similarity 100.00
Chr3	exonerate:protein2genome:local	similarity	105129	105738	866	-	.	alignment_id 1 ; Query AFUB_097880-T-p1 ; Align 105739 1 459 ; Align 105177 155 48
#AFUB_097340-T-p1	exonerate:protein2genome:local	similarity	34	245	326	.	.	alignment_id 1 ; Target Chr3 ; Align 34 1397971 37 ; Align 72 1397800 102 ; Align 174 1397488 16 ; Align 190 1397437 14 ; Align 206 1397395 27 ; Align 233 1397311 13
Chr3	exonerate:protein2genome:local	gene	1397272	1397970	326	-	.	gene_id 1 ; Name=AFUB_097340-T-p1 ; gene_orientation + ; identity 40.19 ; similarity 60.29
Chr3	exonerate:protein2genome:local	cds	1397858	1397970	.	-	.
Chr3	exonerate:protein2genome:local	exon	1397858	1397970	.	-	.	insertions 0 ; deletions 0 ; identity 56.76 ; similarity 64.86
Chr3	exonerate:protein2genome:local	splice5	1397856	1397857	.	-	.	intron_id 1 ; splice_site "GT"
Chr3	exonerate:protein2genome:local	intron	1397801	1397857	.	-	.	intron_id 1
Chr3	exonerate:protein2genome:local	splice3	1397801	1397802	.	-	.	intron_id 0 ; splice_site "AG"
Chr3	exonerate:protein2genome:local	cds	1397272	1397800	.	-	.
Chr3	exonerate:protein2genome:local	exon	1397272	1397800	.	-	.	insertions 12 ; deletions 2 ; identity 36.63 ; similarity 59.30
Chr3	exonerate:protein2genome:local	similarity	1397272	1397970	326	-	.	alignment_id 1 ; Query AFUB_097340-T-p1 ; Align 1397971 34 111 ; Align 1397800 72 306 ; Align 1397488 174 48 ; Align 1397437 190 42 ; Align 1397395 206 81 ; Align 1397311 233 39
#AFUB_097940-T-p1	exonerate:protein2genome:local	similarity	121	547	1039	.	.	alignment_id 1 ; Target Chr3 ; Align 121 131940 30 ; Align 153 131850 81 ; Align 234 131601 9 ; Align 244 131510 131 ; Align 375 131114 69 ; Align 445 130907 4 ; Align 450 130819 48 ; Align 498 130666 50
Chr3	exonerate:protein2genome:local	gene	130516	131939	1039	-	.	gene_id 1 ; Name=AFUB_097940-T-p1 ; gene_orientation + ; identity 52.61 ; similarity 72.04
Chr3	exonerate:protein2genome:local	cds	131573	131939	.	-	.
Chr3	exonerate:protein2genome:local	exon	131573	131939	.	-	.	insertions 6 ; deletions 2 ; identity 47.50 ; similarity 67.50
Chr3	exonerate:protein2genome:local	splice5	131571	131572	.	-	.	intron_id 1 ; splice_site "GT"
Chr3	exonerate:protein2genome:local	intron	131512	131572	.	-	.	intron_id 1
Chr3	exonerate:protein2genome:local	splice3	131512	131513	.	-	.	intron_id 0 ; splice_site "AG"
Chr3	exonerate:protein2genome:local	cds	130894	131511	.	-	.
Chr3	exonerate:protein2genome:local	exon	130894	131511	.	-	.	insertions 3 ; deletions 1 ; identity 56.37 ; similarity 75.49
Chr3	exonerate:protein2genome:local	splice5	130892	130893	.	-	.	intron_id 2 ; splice_site "GT"
Chr3	exonerate:protein2genome:local	intron	130821	130893	.	-	.	intron_id 2
Chr3	exonerate:protein2genome:local	splice3	130821	130822	.	-	.	intron_id 1 ; splice_site "AG"
Chr3	exonerate:protein2genome:local	cds	130516	130820	.	-	.
Chr3	exonerate:protein2genome:local	exon	130516	130820	.	-	.	insertions 9 ; deletions 0 ; identity 51.02 ; similarity 70.41
Chr3	exonerate:protein2genome:local	similarity	130516	131939	1039	-	.	alignment_id 1 ; Query AFUB_097940-T-p1 ; Align 131940 121 90 ; Align 131850 153 243 ; Align 131601 234 27 ; Align 131510 244 393 ; Align 131114 375 207 ; Align 130907 445 12 ; Align 130819 450 144 ; Align 130666 498 150
#AFUB_097910-T-p1	exonerate:protein2genome:local	similarity	5	530	1229	.	.	alignment_id 1 ; Target Chr3 ; Align 5 70335 22 ; Align 28 70269 49 ; Align 78 70055 33 ; Align 112 69954 276 ; Align 388 69125 19 ; Align 408 69068 123
Chr3	exonerate:protein2genome:local	gene	68699	70334	1229	-	.	gene_id 1 ; Name=AFUB_097910-T-p1 ; gene_orientation + ; identity 59.20 ; similarity 71.26
Chr3	exonerate:protein2genome:local	cds	70120	70334	.	-	.
Chr3	exonerate:protein2genome:local	exon	70120	70334	.	-	.	insertions 0 ; deletions 1 ; identity 59.15 ; similarity 64.79
Chr3	exonerate:protein2genome:local	splice5	70118	70119	.	-	.	intron_id 1 ; splice_site "CT"
Chr3	exonerate:protein2genome:local	intron	70056	70119	.	-	.	intron_id 1
Chr3	exonerate:protein2genome:local	splice3	70056	70057	.	-	.	intron_id 0 ; splice_site "AG"
Chr3	exonerate:protein2genome:local	cds	68699	70055	.	-	.
Chr3	exonerate:protein2genome:local	exon	68699	70055	.	-	.	insertions 0 ; deletions 2 ; identity 59.20 ; similarity 72.28 ; frameshifts 3
Chr3	exonerate:protein2genome:local	similarity	68699	70334	1229	-	.	alignment_id 1 ; Query AFUB_097910-T-p1 ; Align 70335 5 66 ; Align 70269 28 147 ; Align 70055 78 99 ; Align 69954 112 828 ; Align 69125 388 57 ; Align 69068 408 369
#AFUB_097910-T-p1	exonerate:protein2genome:local	similarity	368	526	537	.	.	alignment_id 2 ; Target Chr3 ; Align 368 24899 36 ; Align 406 24791 121
Chr3	exonerate:protein2genome:local	gene	24428	24898	537	-	.	gene_id 2 ; Name=AFUB_097910-T-p1 ; gene_orientation . ; identity 68.79 ; similarity 80.89
Chr3	exonerate:protein2genome:local	cds	24428	24898	.	-	.
Chr3	exonerate:protein2genome:local	exon	24428	24898	.	-	.	insertions 0 ; deletions 2 ; identity 68.79 ; similarity 80.89
Chr3	exonerate:protein2genome:local	similarity	24428	24898	537	-	.	alignment_id 2 ; Query AFUB_097910-T-p1 ; Align 24899 368 108 ; Align 24791 406 363
#AFUB_097830-T-p1	exonerate:protein2genome:local	similarity	36	242	371	.	.	alignment_id 1 ; Target Chr3 ; Align 36 1291592 18 ; Align 56 1291538 64 ; Align 122 1291346 121
Chr3	exonerate:protein2genome:local	gene	1290983	1291591	371	-	.	gene_id 1 ; Name=AFUB_097830-T-p1 ; gene_orientation . ; identity 44.83 ; similarity 61.08
Chr3	exonerate:protein2genome:local	cds	1290983	1291591	.	-	.
Chr3	exonerate:protein2genome:local	exon	1290983	1291591	.	-	.	insertions 0 ; deletions 4 ; identity 44.83 ; similarity 61.08
Chr3	exonerate:protein2genome:local	similarity	1290983	1291591	371	-	.	alignment_id 1 ; Query AFUB_097830-T-p1 ; Align 1291592 36 54 ; Align 1291538 56 192 ; Align 1291346 122 363
#AFUB_097730-T-p1	exonerate:protein2genome:local	similarity	14	440	1050	.	.	alignment_id 1 ; Target Chr3 ; Align 14 3794008 82 ; Align 97 3793762 96 ; Align 196 3793474 203 ; Align 400 3792865 41
Chr3	exonerate:protein2genome:local	gene	3792742	3794007	1050	-	.	gene_id 1 ; Name=AFUB_097730-T-p1 ; gene_orientation . ; identity 53.55 ; similarity 69.43
Chr3	exonerate:protein2genome:local	cds	3792742	3794007	.	-	.
Chr3	exonerate:protein2genome:local	exon	3792742	3794007	.	-	.	insertions 0 ; deletions 5 ; identity 53.55 ; similarity 69.43
Chr3	exonerate:protein2genome:local	similarity	3792742	3794007	1050	-	.	alignment_id 1 ; Query AFUB_097730-T-p1 ; Align 3794008 14 246 ; Align 3793762 97 288 ; Align 3793474 196 609 ; Align 3792865 400 123
#AFUB_097730-T-p1	exonerate:protein2genome:local	similarity	481	723	463	.	.	alignment_id 2 ; Target Chr3 ; Align 481 3792605 131 ; Align 612 3792206 23 ; Align 635 3792134 21 ; Align 656 3792021 68
Chr3	exonerate:protein2genome:local	gene	3791817	3792604	463	-	.	gene_id 2 ; Name=AFUB_097730-T-p1 ; gene_orientation + ; identity 44.86 ; similarity 60.91
Chr3	exonerate:protein2genome:local	cds	3792071	3792604	.	-	.
Chr3	exonerate:protein2genome:local	exon	3792071	3792604	.	-	.	insertions 9 ; deletions 0 ; identity 44.32 ; similarity 57.95
Chr3	exonerate:protein2genome:local	splice5	3792069	3792070	.	-	.	intron_id 1 ; splice_site "GT"
Chr3	exonerate:protein2genome:local	intron	3792021	3792070	.	-	.	intron_id 1
Chr3	exonerate:protein2genome:local	splice3	3792021	3792022	.	-	.	intron_id 0 ; splice_site "AG"
Chr3	exonerate:protein2genome:local	cds	3791817	3792020	.	-	.
Chr3	exonerate:protein2genome:local	exon	3791817	3792020	.	-	.	insertions 0 ; deletions 0 ; identity 47.06 ; similarity 69.12
Chr3	exonerate:protein2genome:local	similarity	3791817	3792604	463	-	.	alignment_id 2 ; Query AFUB_097730-T-p1 ; Align 3792605 481 393 ; Align 3792206 612 69 ; Align 3792134 635 63 ; Align 3792021 656 204
#AFUB_097280-T-p1	exonerate:protein2genome:local	similarity	44	358	570	.	.	alignment_id 1 ; Target Chr3 ; Align 44 4126962 40 ; Align 85 4126818 31 ; Align 116 4126719 33 ; Align 149 4126614 185 ; Align 334 4126056 25
Chr3	exonerate:protein2genome:local	gene	4125981	4126961	570	-	.	gene_id 1 ; Name=AFUB_097280-T-p1 ; gene_orientation + ; identity 41.72 ; similarity 62.42
Chr3	exonerate:protein2genome:local	cds	4126841	4126961	.	-	.
Chr3	exonerate:protein2genome:local	exon	4126841	4126961	.	-	.	insertions 0 ; deletions 0 ; identity 47.50 ; similarity 65.00
Chr3	exonerate:protein2genome:local	splice5	4126839	4126840	.	-	.	intron_id 1 ; splice_site "GC"
Chr3	exonerate:protein2genome:local	intron	4126820	4126840	.	-	.	intron_id 1
Chr3	exonerate:protein2genome:local	splice3	4126820	4126821	.	-	.	intron_id 0 ; splice_site "TA"
Chr3	exonerate:protein2genome:local	cds	4125981	4126819	.	-	.
Chr3	exonerate:protein2genome:local	exon	4125981	4126819	.	-	.	insertions 15 ; deletions 0 ; identity 40.88 ; similarity 62.04
Chr3	exonerate:protein2genome:local	similarity	4125981	4126961	570	-	.	alignment_id 1 ; Query AFUB_097280-T-p1 ; Align 4126962 44 120 ; Align 4126818 85 93 ; Align 4126719 116 99 ; Align 4126614 149 555 ; Align 4126056 334 75
#AFUB_097370-T-p1	exonerate:protein2genome:local	similarity	88	200	259	.	.	alignment_id 1 ; Target Chr3 ; Align 88 484694 100 ; Align 188 484391 13
Chr3	exonerate:protein2genome:local	gene	484352	484693	259	-	.	gene_id 1 ; Name=AFUB_097370-T-p1 ; gene_orientation . ; identity 45.13 ; similarity 61.06
Chr3	exonerate:protein2genome:local	cds	484352	484693	.	-	.
Chr3	exonerate:protein2genome:local	exon	484352	484693	.	-	.	insertions 3 ; deletions 0 ; identity 45.13 ; similarity 61.06
Chr3	exonerate:protein2genome:local	similarity	484352	484693	259	-	.	alignment_id 1 ; Query AFUB_097370-T-p1 ; Align 484694 88 300 ; Align 484391 188 39
#AFUB_097680-T-p1	exonerate:protein2genome:local	similarity	91	365	314	.	.	alignment_id 1 ; Target Chr3 ; Align 91 899357 18 ; Align 109 899300 35 ; Align 144 899192 10 ; Align 154 899159 22 ; Align 176 899090 65 ; Align 241 898892 42 ; Align 283 898763 61 ; Align 344 898577 22
Chr3	exonerate:protein2genome:local	gene	898511	899356	314	-	.	gene_id 1 ; Name=AFUB_097680-T-p1 ; gene_orientation . ; identity 36.36 ; similarity 52.73
Chr3	exonerate:protein2genome:local	cds	898511	899356	.	-	.
Chr3	exonerate:protein2genome:local	exon	898511	899356	.	-	.	insertions 21 ; deletions 0 ; identity 36.36 ; similarity 52.73
Chr3	exonerate:protein2genome:local	similarity	898511	899356	314	-	.	alignment_id 1 ; Query AFUB_097680-T-p1 ; Align 899357 91 54 ; Align 899300 109 105 ; Align 899192 144 30 ; Align 899159 154 66 ; Align 899090 176 195 ; Align 898892 241 126 ; Align 898763 283 183 ; Align 898577 344 66
#AFUB_097420-T-p1	exonerate:protein2genome:local	similarity	220	322	302	.	.	alignment_id 1 ; Target Chr3 ; Align 220 333967 47 ; Align 269 333826 54
Chr3	exonerate:protein2genome:local	gene	333664	333966	302	-	.	gene_id 1 ; Name=AFUB_097420-T-p1 ; gene_orientation . ; identity 59.41 ; similarity 75.25
Chr3	exonerate:protein2genome:local	cds	333664	333966	.	-	.
Chr3	exonerate:protein2genome:local	exon	333664	333966	.	-	.	insertions 0 ; deletions 2 ; identity 59.41 ; similarity 75.25
Chr3	exonerate:protein2genome:local	similarity	333664	333966	302	-	.	alignment_id 1 ; Query AFUB_097420-T-p1 ; Align 333967 220 141 ; Align 333826 269 162
#AFUB_097420-T-p1	exonerate:protein2genome:local	similarity	10	186	279	.	.	alignment_id 2 ; Target Chr3 ; Align 10 334564 31 ; Align 42 334471 4 ; Align 48 334459 56 ; Align 106 334291 81
Chr3	exonerate:protein2genome:local	gene	334048	334563	279	-	.	gene_id 2 ; Name=AFUB_097420-T-p1 ; gene_orientation . ; identity 41.28 ; similarity 59.88
Chr3	exonerate:protein2genome:local	cds	334048	334563	.	-	.
Chr3	exonerate:protein2genome:local	exon	334048	334563	.	-	.	insertions 0 ; deletions 5 ; identity 41.28 ; similarity 59.88
Chr3	exonerate:protein2genome:local	similarity	334048	334563	279	-	.	alignment_id 2 ; Query AFUB_097420-T-p1 ; Align 334564 10 93 ; Align 334471 42 12 ; Align 334459 48 168 ; Align 334291 106 243
#AFUB_097850-T-p1	exonerate:protein2genome:local	similarity	13	305	510	.	.	alignment_id 1 ; Target Chr3 ; Align 13 334555 28 ; Align 43 334471 4 ; Align 48 334459 56 ; Align 106 334291 88 ; Align 194 334024 17 ; Align 212 333940 38 ; Align 252 333826 54
Chr3	exonerate:protein2genome:local	gene	333664	334554	510	-	.	gene_id 1 ; Name=AFUB_097850-T-p1 ; gene_orientation + ; identity 47.37 ; similarity 60.70
Chr3	exonerate:protein2genome:local	cds	333972	334554	.	-	.
Chr3	exonerate:protein2genome:local	exon	333972	334554	.	-	.	insertions 3 ; deletions 5 ; identity 40.41 ; similarity 52.85
Chr3	exonerate:protein2genome:local	splice5	333970	333971	.	-	.	intron_id 1 ; splice_site "GT"
Chr3	exonerate:protein2genome:local	intron	333942	333971	.	-	.	intron_id 1
Chr3	exonerate:protein2genome:local	splice3	333942	333943	.	-	.	intron_id 0 ; splice_site "AG"
Chr3	exonerate:protein2genome:local	cds	333664	333941	.	-	.
Chr3	exonerate:protein2genome:local	exon	333664	333941	.	-	.	insertions 0 ; deletions 2 ; identity 61.96 ; similarity 77.17
Chr3	exonerate:protein2genome:local	similarity	333664	334554	510	-	.	alignment_id 1 ; Query AFUB_097850-T-p1 ; Align 334555 13 84 ; Align 334471 43 12 ; Align 334459 48 168 ; Align 334291 106 264 ; Align 334024 194 51 ; Align 333940 212 114 ; Align 333826 252 162
#AFUB_097850-T-p1	exonerate:protein2genome:local	similarity	3	297	399	.	.	alignment_id 2 ; Target Chr3 ; Align 3 338864 37 ; Align 41 338753 27 ; Align 71 338672 51 ; Align 123 338519 89 ; Align 213 338213 37 ; Align 252 338102 46
Chr3	exonerate:protein2genome:local	gene	337964	338863	399	-	.	gene_id 2 ; Name=AFUB_097850-T-p1 ; gene_orientation + ; identity 40.77 ; similarity 53.66
Chr3	exonerate:protein2genome:local	cds	338251	338863	.	-	.
Chr3	exonerate:protein2genome:local	exon	338251	338863	.	-	.	insertions 0 ; deletions 5 ; identity 37.25 ; similarity 51.47
Chr3	exonerate:protein2genome:local	splice5	338249	338250	.	-	.	intron_id 1 ; splice_site "GT"
Chr3	exonerate:protein2genome:local	intron	338215	338250	.	-	.	intron_id 1
Chr3	exonerate:protein2genome:local	splice3	338215	338216	.	-	.	intron_id 0 ; splice_site "GG"
Chr3	exonerate:protein2genome:local	cds	337964	338214	.	-	.
Chr3	exonerate:protein2genome:local	exon	337964	338214	.	-	.	insertions 0 ; deletions 2 ; identity 49.40 ; similarity 59.04
Chr3	exonerate:protein2genome:local	similarity	337964	338863	399	-	.	alignment_id 2 ; Query AFUB_097850-T-p1 ; Align 338864 3 111 ; Align 338753 41 81 ; Align 338672 71 153 ; Align 338519 123 267 ; Align 338213 213 111 ; Align 338102 252 138
#AFUB_097610-T-p1	exonerate:protein2genome:local	similarity	8	127	456	.	.	alignment_id 1 ; Target Chr3 ; Align 8 1309333 39 ; Align 47 1309453 81
Chr3	exonerate:protein2genome:local	gene	1309333	1309695	456	+	.	gene_id 1 ; Name=AFUB_097610-T-p1 ; gene_orientation . ; identity 77.50 ; similarity 86.67
Chr3	exonerate:protein2genome:local	cds	1309333	1309695	.	+	.
Chr3	exonerate:protein2genome:local	exon	1309333	1309695	.	+	.	insertions 3 ; deletions 0 ; identity 77.50 ; similarity 86.67
Chr3	exonerate:protein2genome:local	similarity	1309333	1309695	456	+	.	alignment_id 1 ; Query AFUB_097610-T-p1 ; Align 1309333 8 117 ; Align 1309453 47 243
#AFUB_097610-T-p1	exonerate:protein2genome:local	similarity	8	127	290	.	.	alignment_id 2 ; Target Chr3 ; Align 8 1196018 38 ; Align 46 1196135 82
Chr3	exonerate:protein2genome:local	gene	1196018	1196380	290	+	.	gene_id 2 ; Name=AFUB_097610-T-p1 ; gene_orientation . ; identity 55.83 ; similarity 73.33
Chr3	exonerate:protein2genome:local	cds	1196018	1196380	.	+	.
Chr3	exonerate:protein2genome:local	exon	1196018	1196380	.	+	.	insertions 3 ; deletions 0 ; identity 55.83 ; similarity 73.33
Chr3	exonerate:protein2genome:local	similarity	1196018	1196380	290	+	.	alignment_id 2 ; Query AFUB_097610-T-p1 ; Align 1196018 8 114 ; Align 1196135 46 246
#AFUB_097860-T-p1	exonerate:protein2genome:local	similarity	7	140	476	.	.	alignment_id 1 ; Target Chr3 ; Align 7 1292185 134
Chr3	exonerate:protein2genome:local	gene	1292185	1292586	476	+	.	gene_id 1 ; Name=AFUB_097860-T-p1 ; gene_orientation . ; identity 64.93 ; similarity 75.37
Chr3	exonerate:protein2genome:local	cds	1292185	1292586	.	+	.
Chr3	exonerate:protein2genome:local	exon	1292185	1292586	.	+	.	insertions 0 ; deletions 0 ; identity 64.93 ; similarity 75.37
Chr3	exonerate:protein2genome:local	similarity	1292185	1292586	476	+	.	alignment_id 1 ; Query AFUB_097860-T-p1 ; Align 1292185 7 402
#AFUB_097290-T-p1	exonerate:protein2genome:local	similarity	8	256	308	.	.	alignment_id 1 ; Target Chr3 ; Align 8 233944 19 ; Align 28 234001 102 ; Align 130 234313 18 ; Align 148 234422 4 ; Align 152 234437 105
Chr3	exonerate:protein2genome:local	gene	233944	234751	308	+	.	gene_id 1 ; Name=AFUB_097290-T-p1 ; gene_orientation + ; identity 33.87 ; similarity 53.63
Chr3	exonerate:protein2genome:local	cds	233944	234366	.	+	.
Chr3	exonerate:protein2genome:local	exon	233944	234366	.	+	.	insertions 6 ; deletions 1 ; identity 30.00 ; similarity 49.29
Chr3	exonerate:protein2genome:local	splice5	234367	234368	.	+	.	intron_id 1 ; splice_site "GT"
Chr3	exonerate:protein2genome:local	intron	234367	234421	.	+	.	intron_id 1
Chr3	exonerate:protein2genome:local	splice3	234420	234421	.	+	.	intron_id 0 ; splice_site "AG"
Chr3	exonerate:protein2genome:local	cds	234422	234751	.	+	.
Chr3	exonerate:protein2genome:local	exon	234422	234751	.	+	.	insertions 3 ; deletions 0 ; identity 38.53 ; similarity 58.72
Chr3	exonerate:protein2genome:local	similarity	233944	234751	308	+	.	alignment_id 1 ; Query AFUB_097290-T-p1 ; Align 233944 8 57 ; Align 234001 28 306 ; Align 234313 130 54 ; Align 234422 148 12 ; Align 234437 152 315
#AFUB_097530-T-p1	exonerate:protein2genome:local	similarity	3	405	1689	.	.	alignment_id 1 ; Target Chr3 ; Align 3 4139890 10 ; Align 14 4139920 225 ; Align 240 4140909 166
Chr3	exonerate:protein2genome:local	gene	4139890	4141406	1689	+	.	gene_id 1 ; Name=AFUB_097530-T-p1 ; gene_orientation + ; identity 83.79 ; similarity 89.78
Chr3	exonerate:protein2genome:local	cds	4139890	4140595	.	+	.
Chr3	exonerate:protein2genome:local	exon	4139890	4140595	.	+	.	insertions 0 ; deletions 1 ; identity 83.40 ; similarity 90.21
Chr3	exonerate:protein2genome:local	splice5	4140596	4140597	.	+	.	intron_id 1 ; splice_site "GT"
Chr3	exonerate:protein2genome:local	intron	4140596	4140906	.	+	.	intron_id 1
Chr3	exonerate:protein2genome:local	splice3	4140905	4140906	.	+	.	intron_id 0 ; splice_site "AG"
Chr3	exonerate:protein2genome:local	cds	4140907	4141406	.	+	.
Chr3	exonerate:protein2genome:local	exon	4140907	4141406	.	+	.	insertions 0 ; deletions 0 ; identity 84.34 ; similarity 89.16
Chr3	exonerate:protein2genome:local	similarity	4139890	4141406	1689	+	.	alignment_id 1 ; Query AFUB_097530-T-p1 ; Align 4139890 3 30 ; Align 4139920 14 675 ; Align 4140909 240 498
#AFUB_097840-T-p1	exonerate:protein2genome:local	similarity	5	111	272	.	.	alignment_id 1 ; Target Chr3 ; Align 5 1312514 107
Chr3	exonerate:protein2genome:local	gene	1312514	1312834	272	+	.	gene_id 1 ; Name=AFUB_097840-T-p1 ; gene_orientation . ; identity 47.66 ; similarity 64.49
Chr3	exonerate:protein2genome:local	cds	1312514	1312834	.	+	.
Chr3	exonerate:protein2genome:local	exon	1312514	1312834	.	+	.	insertions 0 ; deletions 0 ; identity 47.66 ; similarity 64.49
Chr3	exonerate:protein2genome:local	similarity	1312514	1312834	272	+	.	alignment_id 1 ; Query AFUB_097840-T-p1 ; Align 1312514 5 321
#AFUB_097280-T-p1	exonerate:protein2genome:local	similarity	154	366	439	.	.	alignment_id 1 ; Target Chr3 ; Align 154 1088388 144 ; Align 300 1088820 13 ; Align 314 1088859 21 ; Align 335 1088925 32
Chr3	exonerate:protein2genome:local	gene	1088388	1089020	439	+	.	gene_id 1 ; Name=AFUB_097280-T-p1 ; gene_orientation . ; identity 43.33 ; similarity 62.38
Chr3	exonerate:protein2genome:local	cds	1088388	1089020	.	+	.
Chr3	exonerate:protein2genome:local	exon	1088388	1089020	.	+	.	insertions 3 ; deletions 3 ; identity 43.33 ; similarity 62.38
Chr3	exonerate:protein2genome:local	similarity	1088388	1089020	439	+	.	alignment_id 1 ; Query AFUB_097280-T-p1 ; Align 1088388 154 432 ; Align 1088820 300 39 ; Align 1088859 314 63 ; Align 1088925 335 96
#AFUB_097770-T-p1	exonerate:protein2genome:local	similarity	21	137	390	.	.	alignment_id 1 ; Target Chr3 ; Align 21 1286986 117
Chr3	exonerate:protein2genome:local	gene	1286986	1287336	390	+	.	gene_id 1 ; Name=AFUB_097770-T-p1 ; gene_orientation . ; identity 58.97 ; similarity 80.34
Chr3	exonerate:protein2genome:local	cds	1286986	1287336	.	+	.
Chr3	exonerate:protein2genome:local	exon	1286986	1287336	.	+	.	insertions 0 ; deletions 0 ; identity 58.97 ; similarity 80.34
Chr3	exonerate:protein2genome:local	similarity	1286986	1287336	390	+	.	alignment_id 1 ; Query AFUB_097770-T-p1 ; Align 1286986 21 351
#AFUB_097770-T-p1	exonerate:protein2genome:local	similarity	19	137	301	.	.	alignment_id 2 ; Target Chr3 ; Align 19 1171672 119
Chr3	exonerate:protein2genome:local	gene	1171672	1172028	301	+	.	gene_id 2 ; Name=AFUB_097770-T-p1 ; gene_orientation . ; identity 49.58 ; similarity 75.63
Chr3	exonerate:protein2genome:local	cds	1171672	1172028	.	+	.
Chr3	exonerate:protein2genome:local	exon	1171672	1172028	.	+	.	insertions 0 ; deletions 0 ; identity 49.58 ; similarity 75.63
Chr3	exonerate:protein2genome:local	similarity	1171672	1172028	301	+	.	alignment_id 2 ; Query AFUB_097770-T-p1 ; Align 1171672 19 357
#AFUB_097940-T-p1	exonerate:protein2genome:local	similarity	104	565	1177	.	.	alignment_id 1 ; Target Chr3 ; Align 104 1915830 47 ; Align 153 1915971 294 ; Align 448 1916853 17 ; Align 466 1916954 30 ; Align 496 1917053 27 ; Align 523 1917190 43
Chr3	exonerate:protein2genome:local	gene	1915830	1917318	1177	+	.	gene_id 1 ; Name=AFUB_097940-T-p1 ; gene_orientation + ; identity 51.75 ; similarity 73.58
Chr3	exonerate:protein2genome:local	cds	1915830	1916904	.	+	.
Chr3	exonerate:protein2genome:local	exon	1915830	1916904	.	+	.	insertions 0 ; deletions 3 ; identity 52.23 ; similarity 74.02
Chr3	exonerate:protein2genome:local	splice5	1916905	1916906	.	+	.	intron_id 1 ; splice_site "GT"
Chr3	exonerate:protein2genome:local	intron	1916905	1916951	.	+	.	intron_id 1
Chr3	exonerate:protein2genome:local	splice3	1916950	1916951	.	+	.	intron_id 0 ; splice_site "AG"
Chr3	exonerate:protein2genome:local	cds	1916952	1917133	.	+	.
Chr3	exonerate:protein2genome:local	exon	1916952	1917133	.	+	.	insertions 9 ; deletions 0 ; identity 48.28 ; similarity 74.14
Chr3	exonerate:protein2genome:local	splice5	1917134	1917135	.	+	.	intron_id 2 ; splice_site "GT"
Chr3	exonerate:protein2genome:local	intron	1917134	1917189	.	+	.	intron_id 2
Chr3	exonerate:protein2genome:local	splice3	1917188	1917189	.	+	.	intron_id 1 ; splice_site "AG"
Chr3	exonerate:protein2genome:local	cds	1917190	1917318	.	+	.
Chr3	exonerate:protein2genome:local	exon	1917190	1917318	.	+	.	insertions 0 ; deletions 0 ; identity 53.49 ; similarity 69.77
Chr3	exonerate:protein2genome:local	similarity	1915830	1917318	1177	+	.	alignment_id 1 ; Query AFUB_097940-T-p1 ; Align 1915830 104 141 ; Align 1915971 153 882 ; Align 1916853 448 51 ; Align 1916954 466 90 ; Align 1917053 496 81 ; Align 1917190 523 129
#AFUB_097910-T-p1	exonerate:protein2genome:local	similarity	3	357	727	.	.	alignment_id 1 ; Target Chr3 ; Align 3 102155 64 ; Align 67 102349 14 ; Align 82 102458 32 ; Align 115 102556 243
Chr3	exonerate:protein2genome:local	gene	102155	103284	727	+	.	gene_id 1 ; Name=AFUB_097910-T-p1 ; gene_orientation + ; identity 54.96 ; similarity 67.71
Chr3	exonerate:protein2genome:local	cds	102155	102392	.	+	.
Chr3	exonerate:protein2genome:local	exon	102155	102392	.	+	.	insertions 0 ; deletions 0 ; identity 42.31 ; similarity 51.28 ; frameshifts 2
Chr3	exonerate:protein2genome:local	splice5	102393	102394	.	+	.	intron_id 1 ; splice_site "GT"
Chr3	exonerate:protein2genome:local	intron	102393	102456	.	+	.	intron_id 1
Chr3	exonerate:protein2genome:local	splice3	102455	102456	.	+	.	intron_id 0 ; splice_site "AG"
Chr3	exonerate:protein2genome:local	cds	102457	103284	.	+	.
Chr3	exonerate:protein2genome:local	exon	102457	103284	.	+	.	insertions 0 ; deletions 1 ; identity 58.55 ; similarity 72.36 ; frameshifts 2
Chr3	exonerate:protein2genome:local	similarity	102155	103284	727	+	.	alignment_id 1 ; Query AFUB_097910-T-p1 ; Align 102155 3 192 ; Align 102349 67 42 ; Align 102458 82 96 ; Align 102556 115 729
#AFUB_097910-T-p1	exonerate:protein2genome:local	similarity	361	530	464	.	.	alignment_id 2 ; Target Chr3 ; Align 361 103286 42 ; Align 405 103412 126
Chr3	exonerate:protein2genome:local	gene	103286	103789	464	+	.	gene_id 2 ; Name=AFUB_097910-T-p1 ; gene_orientation . ; identity 59.52 ; similarity 76.79
Chr3	exonerate:protein2genome:local	cds	103286	103789	.	+	.
Chr3	exonerate:protein2genome:local	exon	103286	103789	.	+	.	insertions 0 ; deletions 2 ; identity 59.52 ; similarity 76.79
Chr3	exonerate:protein2genome:local	similarity	103286	103789	464	+	.	alignment_id 2 ; Query AFUB_097910-T-p1 ; Align 103286 361 126 ; Align 103412 405 378
#AFUB_097920-T-p1	exonerate:protein2genome:local	similarity	57	276	301	.	.	alignment_id 1 ; Target Chr2 ; Align 57 4188470 33 ; Align 90 4188368 16 ; Align 106 4188311 47 ; Align 154 4188170 63 ; Align 217 4187978 22 ; Align 240 4187912 37
Chr2	exonerate:protein2genome:local	gene	4187801	4188469	301	-	.	gene_id 1 ; Name=AFUB_097920-T-p1 ; gene_orientation . ; identity 35.78 ; similarity 53.21
Chr2	exonerate:protein2genome:local	cds	4187801	4188469	.	-	.
Chr2	exonerate:protein2genome:local	exon	4187801	4188469	.	-	.	insertions 15 ; deletions 2 ; identity 35.78 ; similarity 53.21
Chr2	exonerate:protein2genome:local	similarity	4187801	4188469	301	-	.	alignment_id 1 ; Query AFUB_097920-T-p1 ; Align 4188470 57 99 ; Align 4188368 90 48 ; Align 4188311 106 141 ; Align 4188170 154 189 ; Align 4187978 217 66 ; Align 4187912 240 111
#AFUB_097210-T-p1	exonerate:protein2genome:local	similarity	66	231	486	.	.	alignment_id 1 ; Target Chr2 ; Align 66 932776 89 ; Align 156 932433 76
Chr2	exonerate:protein2genome:local	gene	932205	932775	486	-	.	gene_id 1 ; Name=AFUB_097210-T-p1 ; gene_orientation + ; identity 52.12 ; similarity 70.30
Chr2	exonerate:protein2genome:local	cds	932507	932775	.	-	.
Chr2	exonerate:protein2genome:local	exon	932507	932775	.	-	.	insertions 0 ; deletions 0 ; identity 53.93 ; similarity 67.42
Chr2	exonerate:protein2genome:local	splice5	932505	932506	.	-	.	intron_id 1 ; splice_site "GT"
Chr2	exonerate:protein2genome:local	intron	932434	932506	.	-	.	intron_id 1
Chr2	exonerate:protein2genome:local	splice3	932434	932435	.	-	.	intron_id 0 ; splice_site "AG"
Chr2	exonerate:protein2genome:local	cds	932205	932433	.	-	.
Chr2	exonerate:protein2genome:local	exon	932205	932433	.	-	.	insertions 0 ; deletions 0 ; identity 50.00 ; similarity 73.68
Chr2	exonerate:protein2genome:local	similarity	932205	932775	486	-	.	alignment_id 1 ; Query AFUB_097210-T-p1 ; Align 932776 66 267 ; Align 932433 156 228
#AFUB_097510-T-p1	exonerate:protein2genome:local	similarity	577	684	309	.	.	alignment_id 1 ; Target Chr2 ; Align 577 1744491 108
Chr2	exonerate:protein2genome:local	gene	1744167	1744490	309	-	.	gene_id 1 ; Name=AFUB_097510-T-p1 ; gene_orientation . ; identity 49.07 ; similarity 60.19
Chr2	exonerate:protein2genome:local	cds	1744167	1744490	.	-	.
Chr2	exonerate:protein2genome:local	exon	1744167	1744490	.	-	.	insertions 0 ; deletions 0 ; identity 49.07 ; similarity 60.19
Chr2	exonerate:protein2genome:local	similarity	1744167	1744490	309	-	.	alignment_id 1 ; Query AFUB_097510-T-p1 ; Align 1744491 577 324
#AFUB_097310-T-p1	exonerate:protein2genome:local	similarity	24	186	288	.	.	alignment_id 1 ; Target Chr2 ; Align 24 4621121 76 ; Align 100 4621361 87
Chr2	exonerate:protein2genome:local	gene	4621121	4621621	288	+	.	gene_id 1 ; Name=AFUB_097310-T-p1 ; gene_orientation . ; identity 40.49 ; similarity 61.96
Chr2	exonerate:protein2genome:local	cds	4621121	4621621	.	+	.
Chr2	exonerate:protein2genome:local	exon	4621121	4621621	.	+	.	insertions 12 ; deletions 0 ; identity 40.49 ; similarity 61.96
Chr2	exonerate:protein2genome:local	similarity	4621121	4621621	288	+	.	alignment_id 1 ; Query AFUB_097310-T-p1 ; Align 4621121 24 228 ; Align 4621361 100 261
#AFUB_097250-T-p1	exonerate:protein2genome:local	similarity	1	98	389	.	.	alignment_id 1 ; Target Chr1 ; Align 1 3053951 38 ; Align 40 3053767 48 ; Align 89 3053623 10
Chr1	exonerate:protein2genome:local	gene	3053593	3053950	389	-	.	gene_id 1 ; Name=AFUB_097250-T-p1 ; gene_orientation + ; identity 80.21 ; similarity 87.50
Chr1	exonerate:protein2genome:local	cds	3053836	3053950	.	-	.
Chr1	exonerate:protein2genome:local	exon	3053836	3053950	.	-	.	insertions 0 ; deletions 0 ; identity 78.95 ; similarity 86.84
Chr1	exonerate:protein2genome:local	splice5	3053834	3053835	.	-	.	intron_id 1 ; splice_site "GT"
Chr1	exonerate:protein2genome:local	intron	3053769	3053835	.	-	.	intron_id 1
Chr1	exonerate:protein2genome:local	splice3	3053769	3053770	.	-	.	intron_id 0 ; splice_site "AG"
Chr1	exonerate:protein2genome:local	cds	3053593	3053768	.	-	.
Chr1	exonerate:protein2genome:local	exon	3053593	3053768	.	-	.	insertions 0 ; deletions 1 ; identity 81.03 ; similarity 87.93
Chr1	exonerate:protein2genome:local	similarity	3053593	3053950	389	-	.	alignment_id 1 ; Query AFUB_097250-T-p1 ; Align 3053951 1 114 ; Align 3053767 40 144 ; Align 3053623 89 30
#AFUB_097940-T-p1	exonerate:protein2genome:local	similarity	213	556	702	.	.	alignment_id 1 ; Target Chr1 ; Align 213 4816925 50 ; Align 264 4816643 27 ; Align 292 4816506 78 ; Align 370 4816269 17 ; Align 388 4816156 58 ; Align 447 4815982 18 ; Align 466 4815864 41 ; Align 507 4815732 16 ; Align 523 4815630 34
Chr1	exonerate:protein2genome:local	gene	4815528	4816924	702	-	.	gene_id 1 ; Name=AFUB_097940-T-p1 ; gene_orientation + ; identity 49.56 ; similarity 68.44
Chr1	exonerate:protein2genome:local	cds	4816773	4816924	.	-	.
Chr1	exonerate:protein2genome:local	exon	4816773	4816924	.	-	.	insertions 0 ; deletions 0 ; identity 40.00 ; similarity 50.00
Chr1	exonerate:protein2genome:local	splice5	4816771	4816772	.	-	.	intron_id 1 ; splice_site "GC"
Chr1	exonerate:protein2genome:local	intron	4816644	4816772	.	-	.	intron_id 1
Chr1	exonerate:protein2genome:local	splice3	4816644	4816645	.	-	.	intron_id 0 ; splice_site "AG"
Chr1	exonerate:protein2genome:local	cds	4816560	4816643	.	-	.
Chr1	exonerate:protein2genome:local	exon	4816560	4816643	.	-	.	insertions 0 ; deletions 0 ; identity 77.78 ; similarity 96.30
Chr1	exonerate:protein2genome:local	splice5	4816558	4816559	.	-	.	intron_id 2 ; splice_site "GT"
Chr1	exonerate:protein2genome:local	intron	4816507	4816559	.	-	.	intron_id 2
Chr1	exonerate:protein2genome:local	splice3	4816507	4816508	.	-	.	intron_id 1 ; splice_site "AG"
Chr1	exonerate:protein2genome:local	cds	4816216	4816506	.	-	.
Chr1	exonerate:protein2genome:local	exon	4816216	4816506	.	-	.	insertions 3 ; deletions 0 ; identity 53.68 ; similarity 75.79
Chr1	exonerate:protein2genome:local	splice5	4816214	4816215	.	-	.	intron_id 3 ; splice_site "GT"
Chr1	exonerate:protein2genome:local	intron	4816157	4816215	.	-	.	intron_id 3
Chr1	exonerate:protein2genome:local	splice3	4816157	4816158	.	-	.	intron_id 2 ; splice_site "AG"
Chr1	exonerate:protein2genome:local	cds	4815927	4816156	.	-	.
Chr1	exonerate:protein2genome:local	exon	4815927	4816156	.	-	.	insertions 0 ; deletions 1 ; identity 43.42 ; similarity 61.84
Chr1	exonerate:protein2genome:local	splice5	4815925	4815926	.	-	.	intron_id 4 ; splice_site "GT"
Chr1	exonerate:protein2genome:local	intron	4815866	4815926	.	-	.	intron_id 4
Chr1	exonerate:protein2genome:local	splice3	4815866	4815867	.	-	.	intron_id 3 ; splice_site "AG"
Chr1	exonerate:protein2genome:local	cds	4815684	4815865	.	-	.
Chr1	exonerate:protein2genome:local	exon	4815684	4815865	.	-	.	insertions 9 ; deletions 0 ; identity 48.28 ; similarity 67.24
Chr1	exonerate:protein2genome:local	splice5	4815682	4815683	.	-	.	intron_id 5 ; splice_site "GT"
Chr1	exonerate:protein2genome:local	intron	4815630	4815683	.	-	.	intron_id 5
Chr1	exonerate:protein2genome:local	splice3	4815630	4815631	.	-	.	intron_id 4 ; splice_site "AG"
Chr1	exonerate:protein2genome:local	cds	4815528	4815629	.	-	.
Chr1	exonerate:protein2genome:local	exon	4815528	4815629	.	-	.	insertions 0 ; deletions 0 ; identity 47.06 ; similarity 70.59
Chr1	exonerate:protein2genome:local	similarity	4815528	4816924	702	-	.	alignment_id 1 ; Query AFUB_097940-T-p1 ; Align 4816925 213 150 ; Align 4816643 264 81 ; Align 4816506 292 234 ; Align 4816269 370 51 ; Align 4816156 388 174 ; Align 4815982 447 54 ; Align 4815864 466 123 ; Align 4815732 507 48 ; Align 4815630 523 102
#AFUB_097510-T-p1	exonerate:protein2genome:local	similarity	105	662	1988	.	.	alignment_id 1 ; Target Chr1 ; Align 105 1046705 21 ; Align 126 1046589 34 ; Align 163 1046487 42 ; Align 205 1046358 116 ; Align 322 1045939 38 ; Align 360 1045822 177 ; Align 538 1045291 125
Chr1	exonerate:protein2genome:local	gene	1044916	1046704	1988	-	.	gene_id 1 ; Name=AFUB_097510-T-p1 ; gene_orientation + ; identity 68.35 ; similarity 78.84
Chr1	exonerate:protein2genome:local	cds	1046642	1046704	.	-	.
Chr1	exonerate:protein2genome:local	exon	1046642	1046704	.	-	.	insertions 0 ; deletions 0 ; identity 45.45 ; similarity 68.18
Chr1	exonerate:protein2genome:local	splice5	1046640	1046641	.	-	.	intron_id 1 ; splice_site "GT"
Chr1	exonerate:protein2genome:local	intron	1046589	1046641	.	-	.	intron_id 1
Chr1	exonerate:protein2genome:local	splice3	1046589	1046590	.	-	.	intron_id 0 ; splice_site "AG"
Chr1	exonerate:protein2genome:local	cds	1046009	1046588	.	-	.
Chr1	exonerate:protein2genome:local	exon	1046009	1046588	.	-	.	insertions 3 ; deletions 3 ; identity 62.50 ; similarity 72.92
Chr1	exonerate:protein2genome:local	splice5	1046007	1046008	.	-	.	intron_id 2 ; splice_site "GT"
Chr1	exonerate:protein2genome:local	intron	1045941	1046008	.	-	.	intron_id 2
Chr1	exonerate:protein2genome:local	splice3	1045941	1045942	.	-	.	intron_id 1 ; splice_site "AG"
Chr1	exonerate:protein2genome:local	cds	1044916	1045940	.	-	.
Chr1	exonerate:protein2genome:local	exon	1044916	1045940	.	-	.	insertions 3 ; deletions 1 ; identity 72.94 ; similarity 82.94
Chr1	exonerate:protein2genome:local	similarity	1044916	1046704	1988	-	.	alignment_id 1 ; Query AFUB_097510-T-p1 ; Align 1046705 105 63 ; Align 1046589 126 102 ; Align 1046487 163 126 ; Align 1046358 205 348 ; Align 1045939 322 114 ; Align 1045822 360 531 ; Align 1045291 538 375
#AFUB_097510-T-p1	exonerate:protein2genome:local	similarity	644	1103	744	.	.	alignment_id 2 ; Target Chr1 ; Align 644 1045255 28 ; Align 673 1044916 44 ; Align 717 1044781 46 ; Align 764 1044643 56 ; Align 822 1044475 11 ; Align 835 1044442 39 ; Align 874 1044322 11 ; Align 885 1044286 15 ; Align 900 1044235 95 ; Align 995 1043941 69 ; Align 1065 1043734 39
Chr1	exonerate:protein2genome:local	gene	1043617	1045254	744	-	.	gene_id 2 ; Name=AFUB_097510-T-p1 ; gene_orientation + ; identity 40.62 ; similarity 58.94
Chr1	exonerate:protein2genome:local	cds	1045170	1045254	.	-	.
Chr1	exonerate:protein2genome:local	exon	1045170	1045254	.	-	.	insertions 0 ; deletions 0 ; identity 46.43 ; similarity 60.71
Chr1	exonerate:protein2genome:local	splice5	1045168	1045169	.	-	.	intron_id 1 ; splice_site "GT"
Chr1	exonerate:protein2genome:local	intron	1044918	1045169	.	-	.	intron_id 1
Chr1	exonerate:protein2genome:local	splice3	1044918	1044919	.	-	.	intron_id 0 ; splice_site "GT"
Chr1	exonerate:protein2genome:local	cds	1043617	1044917	.	-	.
Chr1	exonerate:protein2genome:local	exon	1043617	1044917	.	-	.	insertions 24 ; deletions 6 ; identity 40.24 ; similarity 58.82
Chr1	exonerate:protein2genome:local	similarity	1043617	1045254	744	-	.	alignment_id 2 ; Query AFUB_097510-T-p1 ; Align 1045255 644 84 ; Align 1044916 673 132 ; Align 1044781 717 138 ; Align 1044643 764 168 ; Align 1044475 822 33 ; Align 1044442 835 117 ; Align 1044322 874 33 ; Align 1044286 885 45 ; Align 1044235 900 285 ; Align 1043941 995 207 ; Align 1043734 1065 117
#AFUB_097720-T-p1	exonerate:protein2genome:local	similarity	102	368	277	.	.	alignment_id 1 ; Target Chr1 ; Align 102 4170580 27 ; Align 129 4170493 39 ; Align 168 4170364 13 ; Align 181 4170322 67 ; Align 251 4170121 95 ; Align 346 4169789 23
Chr1	exonerate:protein2genome:local	gene	4169720	4170579	277	-	.	gene_id 1 ; Name=AFUB_097720-T-p1 ; gene_orientation + ; identity 33.33 ; similarity 56.82
Chr1	exonerate:protein2genome:local	cds	4169836	4170579	.	-	.
Chr1	exonerate:protein2genome:local	exon	4169836	4170579	.	-	.	insertions 21 ; deletions 3 ; identity 31.82 ; similarity 54.13
Chr1	exonerate:protein2genome:local	splice5	4169834	4169835	.	-	.	intron_id 1 ; splice_site "GT"
Chr1	exonerate:protein2genome:local	intron	4169789	4169835	.	-	.	intron_id 1
Chr1	exonerate:protein2genome:local	splice3	4169789	4169790	.	-	.	intron_id 0 ; splice_site "AG"
Chr1	exonerate:protein2genome:local	cds	4169720	4169788	.	-	.
Chr1	exonerate:protein2genome:local	exon	4169720	4169788	.	-	.	insertions 0 ; deletions 0 ; identity 47.83 ; similarity 82.61
Chr1	exonerate:protein2genome:local	similarity	4169720	4170579	277	-	.	alignment_id 1 ; Query AFUB_097720-T-p1 ; Align 4170580 102 81 ; Align 4170493 129 117 ; Align 4170364 168 39 ; Align 4170322 181 201 ; Align 4170121 251 285 ; Align 4169789 346 69
#AFUB_097730-T-p1	exonerate:protein2genome:local	similarity	176	440	368	.	.	alignment_id 1 ; Target Chr1 ; Align 176 11063 86 ; Align 262 10799 9 ; Align 272 10772 16 ; Align 290 10724 24 ; Align 316 10652 84 ; Align 403 10400 12 ; Align 415 10361 26
Chr1	exonerate:protein2genome:local	gene	10283	11062	368	-	.	gene_id 1 ; Name=AFUB_097730-T-p1 ; gene_orientation . ; identity 41.63 ; similarity 61.09
Chr1	exonerate:protein2genome:local	cds	10283	11062	.	-	.
Chr1	exonerate:protein2genome:local	exon	10283	11062	.	-	.	insertions 9 ; deletions 8 ; identity 41.63 ; similarity 61.09
Chr1	exonerate:protein2genome:local	similarity	10283	11062	368	-	.	alignment_id 1 ; Query AFUB_097730-T-p1 ; Align 11063 176 258 ; Align 10799 262 27 ; Align 10772 272 48 ; Align 10724 290 72 ; Align 10652 316 252 ; Align 10400 403 36 ; Align 10361 415 78
#AFUB_097280-T-p1	exonerate:protein2genome:local	similarity	43	353	586	.	.	alignment_id 1 ; Target Chr1 ; Align 43 3134144 44 ; Align 87 3134009 29 ; Align 116 3133916 9 ; Align 125 3133886 22 ; Align 148 3133793 168 ; Align 317 3133289 18 ; Align 335 3133232 19
Chr1	exonerate:protein2genome:local	gene	3133175	3134143	586	-	.	gene_id 1 ; Name=AFUB_097280-T-p1 ; gene_orientation + ; identity 42.07 ; similarity 62.46
Chr1	exonerate:protein2genome:local	cds	3133818	3134143	.	-	.
Chr1	exonerate:protein2genome:local	exon	3133818	3134143	.	-	.	insertions 12 ; deletions 0 ; identity 33.65 ; similarity 54.81
Chr1	exonerate:protein2genome:local	splice5	3133816	3133817	.	-	.	intron_id 1 ; splice_site "TT"
Chr1	exonerate:protein2genome:local	intron	3133794	3133817	.	-	.	intron_id 1
Chr1	exonerate:protein2genome:local	splice3	3133794	3133795	.	-	.	intron_id 0 ; splice_site "AC"
Chr1	exonerate:protein2genome:local	cds	3133175	3133793	.	-	.
Chr1	exonerate:protein2genome:local	exon	3133175	3133793	.	-	.	insertions 3 ; deletions 1 ; identity 46.34 ; similarity 66.34
Chr1	exonerate:protein2genome:local	similarity	3133175	3134143	586	-	.	alignment_id 1 ; Query AFUB_097280-T-p1 ; Align 3134144 43 132 ; Align 3134009 87 87 ; Align 3133916 116 27 ; Align 3133886 125 66 ; Align 3133793 148 504 ; Align 3133289 317 54 ; Align 3133232 335 57
#AFUB_097640-T-p1	exonerate:protein2genome:local	similarity	1	158	412	.	.	alignment_id 1 ; Target Chr1 ; Align 1 1045768 158
Chr1	exonerate:protein2genome:local	gene	1045294	1045767	412	-	.	gene_id 1 ; Name=AFUB_097640-T-p1 ; gene_orientation . ; identity 48.10 ; similarity 61.39
Chr1	exonerate:protein2genome:local	cds	1045294	1045767	.	-	.
Chr1	exonerate:protein2genome:local	exon	1045294	1045767	.	-	.	insertions 0 ; deletions 0 ; identity 48.10 ; similarity 61.39
Chr1	exonerate:protein2genome:local	similarity	1045294	1045767	412	-	.	alignment_id 1 ; Query AFUB_097640-T-p1 ; Align 1045768 1 474
#AFUB_097490-T-p1	exonerate:protein2genome:local	similarity	1	711	3111	.	.	alignment_id 1 ; Target Chr1 ; Align 1 1039587 570 ; Align 572 1041297 140
Chr1	exonerate:protein2genome:local	gene	1039587	1041716	3111	+	.	gene_id 1 ; Name=AFUB_097490-T-p1 ; gene_orientation . ; identity 83.10 ; similarity 87.61
Chr1	exonerate:protein2genome:local	cds	1039587	1041716	.	+	.
Chr1	exonerate:protein2genome:local	exon	1039587	1041716	.	+	.	insertions 0 ; deletions 1 ; identity 83.10 ; similarity 87.61
Chr1	exonerate:protein2genome:local	similarity	1039587	1041716	3111	+	.	alignment_id 1 ; Query AFUB_097490-T-p1 ; Align 1039587 1 1710 ; Align 1041297 572 420
#AFUB_097490-T-p1	exonerate:protein2genome:local	similarity	302	540	546	.	.	alignment_id 2 ; Target Chr1 ; Align 302 1051001 32 ; Align 335 1051097 99 ; Align 436 1051394 105
Chr1	exonerate:protein2genome:local	gene	1051001	1051708	546	+	.	gene_id 2 ; Name=AFUB_097490-T-p1 ; gene_orientation . ; identity 47.03 ; similarity 63.14
Chr1	exonerate:protein2genome:local	cds	1051001	1051708	.	+	.
Chr1	exonerate:protein2genome:local	exon	1051001	1051708	.	+	.	insertions 0 ; deletions 3 ; identity 47.03 ; similarity 63.14
Chr1	exonerate:protein2genome:local	similarity	1051001	1051708	546	+	.	alignment_id 2 ; Query AFUB_097490-T-p1 ; Align 1051001 302 96 ; Align 1051097 335 297 ; Align 1051394 436 315
#AFUB_097490-T-p1	exonerate:protein2genome:local	similarity	13	181	326	.	.	alignment_id 3 ; Target Chr1 ; Align 13 1050167 21 ; Align 34 1050233 148
Chr1	exonerate:protein2genome:local	gene	1050167	1050676	326	+	.	gene_id 3 ; Name=AFUB_097490-T-p1 ; gene_orientation . ; identity 39.64 ; similarity 59.17
Chr1	exonerate:protein2genome:local	cds	1050167	1050676	.	+	.
Chr1	exonerate:protein2genome:local	exon	1050167	1050676	.	+	.	insertions 3 ; deletions 0 ; identity 39.64 ; similarity 59.17
Chr1	exonerate:protein2genome:local	similarity	1050167	1050676	326	+	.	alignment_id 3 ; Query AFUB_097490-T-p1 ; Align 1050167 13 63 ; Align 1050233 34 444
#AFUB_097920-T-p1	exonerate:protein2genome:local	similarity	55	339	873	.	.	alignment_id 1 ; Target Chr1 ; Align 55 4000421 33 ; Align 88 4000526 73 ; Align 162 4000745 178
Chr1	exonerate:protein2genome:local	gene	4000421	4001278	873	+	.	gene_id 1 ; Name=AFUB_097920-T-p1 ; gene_orientation . ; identity 56.34 ; similarity 71.83
Chr1	exonerate:protein2genome:local	cds	4000421	4001278	.	+	.
Chr1	exonerate:protein2genome:local	exon	4000421	4001278	.	+	.	insertions 6 ; deletions 1 ; identity 56.34 ; similarity 71.83
Chr1	exonerate:protein2genome:local	similarity	4000421	4001278	873	+	.	alignment_id 1 ; Query AFUB_097920-T-p1 ; Align 4000421 55 99 ; Align 4000526 88 219 ; Align 4000745 162 534
#AFUB_097900-T-p1	exonerate:protein2genome:local	similarity	24	104	312	.	.	alignment_id 1 ; Target Chr1 ; Align 24 8521 81
Chr1	exonerate:protein2genome:local	gene	8521	8763	312	+	.	gene_id 1 ; Name=AFUB_097900-T-p1 ; gene_orientation . ; identity 80.25 ; similarity 85.19
Chr1	exonerate:protein2genome:local	cds	8521	8763	.	+	.
Chr1	exonerate:protein2genome:local	exon	8521	8763	.	+	.	insertions 0 ; deletions 0 ; identity 80.25 ; similarity 85.19
Chr1	exonerate:protein2genome:local	similarity	8521	8763	312	+	.	alignment_id 1 ; Query AFUB_097900-T-p1 ; Align 8521 24 243
#AFUB_097900-T-p1	exonerate:protein2genome:local	similarity	24	137	274	.	.	alignment_id 2 ; Target Chr1 ; Align 24 1731829 114
Chr1	exonerate:protein2genome:local	gene	1731829	1732170	274	+	.	gene_id 2 ; Name=AFUB_097900-T-p1 ; gene_orientation . ; identity 48.25 ; similarity 67.54
Chr1	exonerate:protein2genome:local	cds	1731829	1732170	.	+	.
Chr1	exonerate:protein2genome:local	exon	1731829	1732170	.	+	.	insertions 0 ; deletions 0 ; identity 48.25 ; similarity 67.54
Chr1	exonerate:protein2genome:local	similarity	1731829	1732170	274	+	.	alignment_id 2 ; Query AFUB_097900-T-p1 ; Align 1731829 24 342
#AFUB_097220-T-p1	exonerate:protein2genome:local	similarity	56	613	2070	.	.	alignment_id 1 ; Target Chr1 ; Align 56 3211798 126 ; Align 182 3212179 274 ; Align 458 3213001 121 ; Align 580 3213391 34
Chr1	exonerate:protein2genome:local	gene	3211798	3213492	2070	+	.	gene_id 1 ; Name=AFUB_097220-T-p1 ; gene_orientation + ; identity 72.43 ; similarity 83.60
Chr1	exonerate:protein2genome:local	cds	3211798	3213364	.	+	.
Chr1	exonerate:protein2genome:local	exon	3211798	3213364	.	+	.	insertions 3 ; deletions 2 ; identity 73.90 ; similarity 84.84
Chr1	exonerate:protein2genome:local	splice5	3213365	3213366	.	+	.	intron_id 1 ; splice_site "GT"
Chr1	exonerate:protein2genome:local	intron	3213365	3213388	.	+	.	intron_id 1
Chr1	exonerate:protein2genome:local	splice3	3213387	3213388	.	+	.	intron_id 0 ; splice_site "AG"
Chr1	exonerate:protein2genome:local	cds	3213389	3213492	.	+	.
Chr1	exonerate:protein2genome:local	exon	3213389	3213492	.	+	.	insertions 0 ; deletions 0 ; identity 50.00 ; similarity 64.71
Chr1	exonerate:protein2genome:local	similarity	3211798	3213492	2070	+	.	alignment_id 1 ; Query AFUB_097220-T-p1 ; Align 3211798 56 378 ; Align 3212179 182 822 ; Align 3213001 458 363 ; Align 3213391 580 102
#AFUB_097300-T-p1	exonerate:protein2genome:local	similarity	292	631	403	.	.	alignment_id 1 ; Target Chr1 ; Align 292 1181526 154 ; Align 446 1181991 73 ; Align 519 1182222 113
Chr1	exonerate:protein2genome:local	gene	1181526	1182560	403	+	.	gene_id 1 ; Name=AFUB_097300-T-p1 ; gene_orientation . ; identity 31.76 ; similarity 48.82
Chr1	exonerate:protein2genome:local	cds	1181526	1182560	.	+	.
Chr1	exonerate:protein2genome:local	exon	1181526	1182560	.	+	.	insertions 15 ; deletions 0 ; identity 31.76 ; similarity 48.82
Chr1	exonerate:protein2genome:local	similarity	1181526	1182560	403	+	.	alignment_id 1 ; Query AFUB_097300-T-p1 ; Align 1181526 292 462 ; Align 1181991 446 219 ; Align 1182222 519 339
#AFUB_096910-T-p1	exonerate:protein2genome:local	similarity	9	326	336	.	.	alignment_id 1 ; Target Chr8 ; Align 9 44941 110 ; Align 119 44506 46 ; Align 165 44365 18 ; Align 184 44311 64 ; Align 249 44119 25 ; Align 274 43363 53
Chr8	exonerate:protein2genome:local	gene	43204	44940	336	-	.	gene_id 1 ; Name=AFUB_096910-T-p1 ; gene_orientation + ; identity 35.76 ; similarity 52.85
Chr8	exonerate:protein2genome:local	cds	44611	44940	.	-	.
Chr8	exonerate:protein2genome:local	exon	44611	44940	.	-	.	insertions 0 ; deletions 0 ; identity 29.73 ; similarity 50.45
Chr8	exonerate:protein2genome:local	splice5	44609	44610	.	-	.	intron_id 1 ; splice_site "TT"
Chr8	exonerate:protein2genome:local	intron	44506	44610	.	-	.	intron_id 1
Chr8	exonerate:protein2genome:local	splice3	44506	44507	.	-	.	intron_id 0 ; splice_site "AG"
Chr8	exonerate:protein2genome:local	cds	44044	44505	.	-	.
Chr8	exonerate:protein2genome:local	exon	44044	44505	.	-	.	insertions 3 ; deletions 2 ; identity 37.01 ; similarity 53.90
Chr8	exonerate:protein2genome:local	splice5	44042	44043	.	-	.	intron_id 2 ; splice_site "GG"
Chr8	exonerate:protein2genome:local	intron	43363	44043	.	-	.	intron_id 2
Chr8	exonerate:protein2genome:local	splice3	43363	43364	.	-	.	intron_id 1 ; splice_site "AT"
Chr8	exonerate:protein2genome:local	cds	43204	43362	.	-	.
Chr8	exonerate:protein2genome:local	exon	43204	43362	.	-	.	insertions 0 ; deletions 0 ; identity 45.28 ; similarity 56.60
Chr8	exonerate:protein2genome:local	similarity	43204	44940	336	-	.	alignment_id 1 ; Query AFUB_096910-T-p1 ; Align 44941 9 330 ; Align 44506 119 138 ; Align 44365 165 54 ; Align 44311 184 192 ; Align 44119 249 75 ; Align 43363 274 159
#AFUB_096760-T-p1	exonerate:protein2genome:local	similarity	26	232	301	.	.	alignment_id 1 ; Target Chr8 ; Align 26 1009335 207
Chr8	exonerate:protein2genome:local	gene	1008714	1009334	301	-	.	gene_id 1 ; Name=AFUB_096760-T-p1 ; gene_orientation . ; identity 28.99 ; similarity 56.04
Chr8	exonerate:protein2genome:local	cds	1008714	1009334	.	-	.
Chr8	exonerate:protein2genome:local	exon	1008714	1009334	.	-	.	insertions 0 ; deletions 0 ; identity 28.99 ; similarity 56.04
Chr8	exonerate:protein2genome:local	similarity	1008714	1009334	301	-	.	alignment_id 1 ; Query AFUB_096760-T-p1 ; Align 1009335 26 621
#AFUB_097110-T-p1	exonerate:protein2genome:local	similarity	135	413	443	.	.	alignment_id 1 ; Target Chr8 ; Align 135 1456345 29 ; Align 165 1456258 70 ; Align 235 1456045 22 ; Align 257 1455927 157
Chr8	exonerate:protein2genome:local	gene	1455456	1456344	443	-	.	gene_id 1 ; Name=AFUB_097110-T-p1 ; gene_orientation + ; identity 36.69 ; similarity 60.43
Chr8	exonerate:protein2genome:local	cds	1455979	1456344	.	-	.
Chr8	exonerate:protein2genome:local	exon	1455979	1456344	.	-	.	insertions 3 ; deletions 1 ; identity 32.79 ; similarity 54.10
Chr8	exonerate:protein2genome:local	splice5	1455977	1455978	.	-	.	intron_id 1 ; splice_site "GG"
Chr8	exonerate:protein2genome:local	intron	1455927	1455978	.	-	.	intron_id 1
Chr8	exonerate:protein2genome:local	splice3	1455927	1455928	.	-	.	intron_id 0 ; splice_site "AG"
Chr8	exonerate:protein2genome:local	cds	1455456	1455926	.	-	.
Chr8	exonerate:protein2genome:local	exon	1455456	1455926	.	-	.	insertions 0 ; deletions 0 ; identity 39.49 ; similarity 65.61
Chr8	exonerate:protein2genome:local	similarity	1455456	1456344	443	-	.	alignment_id 1 ; Query AFUB_097110-T-p1 ; Align 1456345 135 87 ; Align 1456258 165 210 ; Align 1456045 235 66 ; Align 1455927 257 471
#AFUB_097110-T-p1	exonerate:protein2genome:local	similarity	258	413	339	.	.	alignment_id 2 ; Target Chr8 ; Align 258 1503094 156
Chr8	exonerate:protein2genome:local	gene	1502626	1503093	339	-	.	gene_id 2 ; Name=AFUB_097110-T-p1 ; gene_orientation . ; identity 44.23 ; similarity 64.74
Chr8	exonerate:protein2genome:local	cds	1502626	1503093	.	-	.
Chr8	exonerate:protein2genome:local	exon	1502626	1503093	.	-	.	insertions 0 ; deletions 0 ; identity 44.23 ; similarity 64.74
Chr8	exonerate:protein2genome:local	similarity	1502626	1503093	339	-	.	alignment_id 2 ; Query AFUB_097110-T-p1 ; Align 1503094 258 468
#AFUB_097050-T-p1	exonerate:protein2genome:local	similarity	364	532	503	.	.	alignment_id 1 ; Target Chr8 ; Align 364 859022 66 ; Align 430 858815 103
Chr8	exonerate:protein2genome:local	gene	858506	859021	503	-	.	gene_id 1 ; Name=AFUB_097050-T-p1 ; gene_orientation . ; identity 61.54 ; similarity 77.51
Chr8	exonerate:protein2genome:local	cds	858506	859021	.	-	.
Chr8	exonerate:protein2genome:local	exon	858506	859021	.	-	.	insertions 9 ; deletions 0 ; identity 61.54 ; similarity 77.51
Chr8	exonerate:protein2genome:local	similarity	858506	859021	503	-	.	alignment_id 1 ; Query AFUB_097050-T-p1 ; Align 859022 364 198 ; Align 858815 430 309
#AFUB_097050-T-p1	exonerate:protein2genome:local	similarity	139	250	320	.	.	alignment_id 2 ; Target Chr8 ; Align 139 859799 28 ; Align 168 859655 83
Chr8	exonerate:protein2genome:local	gene	859406	859798	320	-	.	gene_id 2 ; Name=AFUB_097050-T-p1 ; gene_orientation + ; identity 59.46 ; similarity 71.17
Chr8	exonerate:protein2genome:local	cds	859714	859798	.	-	.
Chr8	exonerate:protein2genome:local	exon	859714	859798	.	-	.	insertions 0 ; deletions 0 ; identity 46.43 ; similarity 64.29
Chr8	exonerate:protein2genome:local	splice5	859712	859713	.	-	.	intron_id 1 ; splice_site "GT"
Chr8	exonerate:protein2genome:local	intron	859657	859713	.	-	.	intron_id 1
Chr8	exonerate:protein2genome:local	splice3	859657	859658	.	-	.	intron_id 0 ; splice_site "AG"
Chr8	exonerate:protein2genome:local	cds	859406	859656	.	-	.
Chr8	exonerate:protein2genome:local	exon	859406	859656	.	-	.	insertions 0 ; deletions 0 ; identity 63.86 ; similarity 73.49
Chr8	exonerate:protein2genome:local	similarity	859406	859798	320	-	.	alignment_id 2 ; Query AFUB_097050-T-p1 ; Align 859799 139 84 ; Align 859655 168 249
#AFUB_096590-T-p1	exonerate:protein2genome:local	similarity	37	188	309	.	.	alignment_id 1 ; Target Chr8 ; Align 37 1422689 45 ; Align 83 1422887 14 ; Align 97 1422941 92
Chr8	exonerate:protein2genome:local	gene	1422689	1423216	309	+	.	gene_id 1 ; Name=AFUB_096590-T-p1 ; gene_orientation + ; identity 43.05 ; similarity 66.23
Chr8	exonerate:protein2genome:local	cds	1422689	1422825	.	+	.
Chr8	exonerate:protein2genome:local	exon	1422689	1422825	.	+	.	insertions 0 ; deletions 0 ; identity 46.67 ; similarity 73.33
Chr8	exonerate:protein2genome:local	splice5	1422826	1422827	.	+	.	intron_id 1 ; splice_site "GT"
Chr8	exonerate:protein2genome:local	intron	1422826	1422885	.	+	.	intron_id 1
Chr8	exonerate:protein2genome:local	splice3	1422884	1422885	.	+	.	intron_id 0 ; splice_site "AG"
Chr8	exonerate:protein2genome:local	cds	1422886	1423216	.	+	.
Chr8	exonerate:protein2genome:local	exon	1422886	1423216	.	+	.	insertions 12 ; deletions 0 ; identity 41.51 ; similarity 63.21
Chr8	exonerate:protein2genome:local	similarity	1422689	1423216	309	+	.	alignment_id 1 ; Query AFUB_096590-T-p1 ; Align 1422689 37 135 ; Align 1422887 83 42 ; Align 1422941 97 276
#AFUB_096480-T-p1	exonerate:protein2genome:local	similarity	62	390	477	.	.	alignment_id 1 ; Target Chr8 ; Align 62 1014942 22 ; Align 85 1015008 5 ; Align 92 1015023 39 ; Align 132 1015193 55 ; Align 188 1015410 91 ; Align 280 1015683 111
Chr8	exonerate:protein2genome:local	gene	1014942	1016015	477	+	.	gene_id 1 ; Name=AFUB_096480-T-p1 ; gene_orientation + ; identity 36.53 ; similarity 56.35
Chr8	exonerate:protein2genome:local	cds	1014942	1015141	.	+	.
Chr8	exonerate:protein2genome:local	exon	1014942	1015141	.	+	.	insertions 0 ; deletions 3 ; identity 34.85 ; similarity 54.55
Chr8	exonerate:protein2genome:local	splice5	1015142	1015143	.	+	.	intron_id 1 ; splice_site "GT"
Chr8	exonerate:protein2genome:local	intron	1015142	1015191	.	+	.	intron_id 1
Chr8	exonerate:protein2genome:local	splice3	1015190	1015191	.	+	.	intron_id 0 ; splice_site "AG"
Chr8	exonerate:protein2genome:local	cds	1015192	1015358	.	+	.
Chr8	exonerate:protein2genome:local	exon	1015192	1015358	.	+	.	insertions 0 ; deletions 0 ; identity 41.82 ; similarity 60.00
Chr8	exonerate:protein2genome:local	splice5	1015359	1015360	.	+	.	intron_id 2 ; splice_site "GT"
Chr8	exonerate:protein2genome:local	intron	1015359	1015407	.	+	.	intron_id 2
Chr8	exonerate:protein2genome:local	splice3	1015406	1015407	.	+	.	intron_id 1 ; splice_site "AG"
Chr8	exonerate:protein2genome:local	cds	1015408	1016015	.	+	.
Chr8	exonerate:protein2genome:local	exon	1015408	1016015	.	+	.	insertions 0 ; deletions 1 ; identity 35.64 ; similarity 55.94
Chr8	exonerate:protein2genome:local	similarity	1014942	1016015	477	+	.	alignment_id 1 ; Query AFUB_096480-T-p1 ; Align 1014942 62 66 ; Align 1015008 85 15 ; Align 1015023 92 117 ; Align 1015193 132 165 ; Align 1015410 188 273 ; Align 1015683 280 333
#AFUB_096910-T-p1	exonerate:protein2genome:local	similarity	82	319	281	.	.	alignment_id 1 ; Target Chr8 ; Align 82 1376412 69 ; Align 151 1376622 11 ; Align 162 1376658 16 ; Align 179 1376706 141
Chr8	exonerate:protein2genome:local	gene	1376412	1377128	281	+	.	gene_id 1 ; Name=AFUB_096910-T-p1 ; gene_orientation . ; identity 35.86 ; similarity 51.05
Chr8	exonerate:protein2genome:local	cds	1376412	1377128	.	+	.
Chr8	exonerate:protein2genome:local	exon	1376412	1377128	.	+	.	insertions 6 ; deletions 1 ; identity 35.86 ; similarity 51.05
Chr8	exonerate:protein2genome:local	similarity	1376412	1377128	281	+	.	alignment_id 1 ; Query AFUB_096910-T-p1 ; Align 1376412 82 207 ; Align 1376622 151 33 ; Align 1376658 162 48 ; Align 1376706 179 423
#AFUB_096910-T-p1	exonerate:protein2genome:local	similarity	79	303	279	.	.	alignment_id 2 ; Target Chr8 ; Align 79 1376703 68 ; Align 147 1376910 15 ; Align 162 1376958 16 ; Align 179 1377006 125
Chr8	exonerate:protein2genome:local	gene	1376703	1377380	279	+	.	gene_id 2 ; Name=AFUB_096910-T-p1 ; gene_orientation . ; identity 34.82 ; similarity 53.57
Chr8	exonerate:protein2genome:local	cds	1376703	1377380	.	+	.
Chr8	exonerate:protein2genome:local	exon	1376703	1377380	.	+	.	insertions 6 ; deletions 1 ; identity 34.82 ; similarity 53.57
Chr8	exonerate:protein2genome:local	similarity	1376703	1377380	279	+	.	alignment_id 2 ; Query AFUB_096910-T-p1 ; Align 1376703 79 204 ; Align 1376910 147 45 ; Align 1376958 162 48 ; Align 1377006 179 375
#AFUB_096910-T-p1	exonerate:protein2genome:local	similarity	45	320	251	.	.	alignment_id 3 ; Target Chr8 ; Align 45 1376400 73 ; Align 118 1376622 44 ; Align 162 1376757 19 ; Align 182 1376814 34 ; Align 216 1376919 32 ; Align 249 1377015 67 ; Align 316 1377219 5
Chr8	exonerate:protein2genome:local	gene	1376400	1377233	251	+	.	gene_id 3 ; Name=AFUB_096910-T-p1 ; gene_orientation . ; identity 34.67 ; similarity 51.09
Chr8	exonerate:protein2genome:local	cds	1376400	1377233	.	+	.
Chr8	exonerate:protein2genome:local	exon	1376400	1377233	.	+	.	insertions 12 ; deletions 2 ; identity 34.67 ; similarity 51.09
Chr8	exonerate:protein2genome:local	similarity	1376400	1377233	251	+	.	alignment_id 3 ; Query AFUB_096910-T-p1 ; Align 1376400 45 219 ; Align 1376622 118 132 ; Align 1376757 162 57 ; Align 1376814 182 102 ; Align 1376919 216 96 ; Align 1377015 249 201 ; Align 1377219 316 15
#AFUB_097110-T-p1	exonerate:protein2genome:local	similarity	258	414	291	.	.	alignment_id 1 ; Target Chr8 ; Align 258 343651 107 ; Align 366 344034 49
Chr8	exonerate:protein2genome:local	gene	343651	344180	291	+	.	gene_id 1 ; Name=AFUB_097110-T-p1 ; gene_orientation + ; identity 39.74 ; similarity 63.46
Chr8	exonerate:protein2genome:local	cds	343651	343972	.	+	.
Chr8	exonerate:protein2genome:local	exon	343651	343972	.	+	.	insertions 0 ; deletions 0 ; identity 37.38 ; similarity 61.68
Chr8	exonerate:protein2genome:local	splice5	343973	343974	.	+	.	intron_id 1 ; splice_site "GT"
Chr8	exonerate:protein2genome:local	intron	343973	344031	.	+	.	intron_id 1
Chr8	exonerate:protein2genome:local	splice3	344030	344031	.	+	.	intron_id 0 ; splice_site "AG"
Chr8	exonerate:protein2genome:local	cds	344032	344180	.	+	.
Chr8	exonerate:protein2genome:local	exon	344032	344180	.	+	.	insertions 0 ; deletions 0 ; identity 44.90 ; similarity 67.35
Chr8	exonerate:protein2genome:local	similarity	343651	344180	291	+	.	alignment_id 1 ; Query AFUB_097110-T-p1 ; Align 343651 258 321 ; Align 344034 366 147
#AFUB_096690-T-p1	exonerate:protein2genome:local	similarity	284	735	345	.	.	alignment_id 1 ; Target Chr7 ; Align 284 1862855 90 ; Align 374 1862581 114 ; Align 490 1862239 6 ; Align 498 1862221 76 ; Align 574 1861990 28 ; Align 606 1861906 100 ; Align 710 1861606 26
Chr7	exonerate:protein2genome:local	gene	1861528	1862854	345	-	.	gene_id 1 ; Name=AFUB_096690-T-p1 ; gene_orientation . ; identity 31.14 ; similarity 46.36
Chr7	exonerate:protein2genome:local	cds	1861528	1862854	.	-	.
Chr7	exonerate:protein2genome:local	exon	1861528	1862854	.	-	.	insertions 3 ; deletions 12 ; identity 31.14 ; similarity 46.36 ; frameshifts 4
Chr7	exonerate:protein2genome:local	similarity	1861528	1862854	345	-	.	alignment_id 1 ; Query AFUB_096690-T-p1 ; Align 1862855 284 270 ; Align 1862581 374 342 ; Align 1862239 490 18 ; Align 1862221 498 228 ; Align 1861990 574 84 ; Align 1861906 606 300 ; Align 1861606 710 78
#AFUB_096690-T-p1	exonerate:protein2genome:local	similarity	137	275	271	.	.	alignment_id 2 ; Target Chr7 ; Align 137 1863417 104 ; Align 242 1862966 34
Chr7	exonerate:protein2genome:local	gene	1862864	1863416	271	-	.	gene_id 2 ; Name=AFUB_096690-T-p1 ; gene_orientation + ; identity 42.75 ; similarity 65.94
Chr7	exonerate:protein2genome:local	cds	1863104	1863416	.	-	.
Chr7	exonerate:protein2genome:local	exon	1863104	1863416	.	-	.	insertions 0 ; deletions 0 ; identity 38.46 ; similarity 63.46
Chr7	exonerate:protein2genome:local	splice5	1863102	1863103	.	-	.	intron_id 1 ; splice_site "CT"
Chr7	exonerate:protein2genome:local	intron	1862968	1863103	.	-	.	intron_id 1
Chr7	exonerate:protein2genome:local	splice3	1862968	1862969	.	-	.	intron_id 0 ; splice_site "AG"
Chr7	exonerate:protein2genome:local	cds	1862864	1862967	.	-	.
Chr7	exonerate:protein2genome:local	exon	1862864	1862967	.	-	.	insertions 0 ; deletions 0 ; identity 55.88 ; similarity 73.53
Chr7	exonerate:protein2genome:local	similarity	1862864	1863416	271	-	.	alignment_id 2 ; Query AFUB_096690-T-p1 ; Align 1863417 137 312 ; Align 1862966 242 102
#AFUB_096760-T-p1	exonerate:protein2genome:local	similarity	122	339	342	.	.	alignment_id 1 ; Target Chr7 ; Align 122 1530091 147 ; Align 269 1529644 71
Chr7	exonerate:protein2genome:local	gene	1529431	1530090	342	-	.	gene_id 1 ; Name=AFUB_096760-T-p1 ; gene_orientation . ; identity 34.40 ; similarity 53.67
Chr7	exonerate:protein2genome:local	cds	1529431	1530090	.	-	.
Chr7	exonerate:protein2genome:local	exon	1529431	1530090	.	-	.	insertions 6 ; deletions 0 ; identity 34.40 ; similarity 53.67
Chr7	exonerate:protein2genome:local	similarity	1529431	1530090	342	-	.	alignment_id 1 ; Query AFUB_096760-T-p1 ; Align 1530091 122 441 ; Align 1529644 269 213
#AFUB_096500-T-p1	exonerate:protein2genome:local	similarity	220	331	311	.	.	alignment_id 1 ; Target Chr7 ; Align 220 493851 81 ; Align 301 493520 31
Chr7	exonerate:protein2genome:local	gene	493427	493850	311	-	.	gene_id 1 ; Name=AFUB_096500-T-p1 ; gene_orientation + ; identity 53.57 ; similarity 73.21
Chr7	exonerate:protein2genome:local	cds	493608	493850	.	-	.
Chr7	exonerate:protein2genome:local	exon	493608	493850	.	-	.	insertions 0 ; deletions 0 ; identity 54.88 ; similarity 74.39
Chr7	exonerate:protein2genome:local	splice5	493606	493607	.	-	.	intron_id 1 ; splice_site "GT"
Chr7	exonerate:protein2genome:local	intron	493520	493607	.	-	.	intron_id 1
Chr7	exonerate:protein2genome:local	splice3	493520	493521	.	-	.	intron_id 0 ; splice_site "AG"
Chr7	exonerate:protein2genome:local	cds	493427	493519	.	-	.
Chr7	exonerate:protein2genome:local	exon	493427	493519	.	-	.	insertions 0 ; deletions 0 ; identity 48.39 ; similarity 70.97
Chr7	exonerate:protein2genome:local	similarity	493427	493850	311	-	.	alignment_id 1 ; Query AFUB_096500-T-p1 ; Align 493851 220 243 ; Align 493520 301 93
#AFUB_096550-T-p1	exonerate:protein2genome:local	similarity	7	302	822	.	.	alignment_id 1 ; Target Chr7 ; Align 7 410090 88 ; Align 95 410357 41 ; Align 136 410483 59 ; Align 195 410663 43 ; Align 239 410831 64
Chr7	exonerate:protein2genome:local	gene	410090	411022	822	+	.	gene_id 1 ; Name=AFUB_096550-T-p1 ; gene_orientation + ; identity 56.95 ; similarity 69.83
Chr7	exonerate:protein2genome:local	cds	410090	410793	.	+	.
Chr7	exonerate:protein2genome:local	exon	410090	410793	.	+	.	insertions 9 ; deletions 0 ; identity 56.28 ; similarity 69.26
Chr7	exonerate:protein2genome:local	splice5	410794	410795	.	+	.	intron_id 1 ; splice_site "GT"
Chr7	exonerate:protein2genome:local	intron	410794	410829	.	+	.	intron_id 1
Chr7	exonerate:protein2genome:local	splice3	410828	410829	.	+	.	intron_id 0 ; splice_site "TG"
Chr7	exonerate:protein2genome:local	cds	410830	411022	.	+	.
Chr7	exonerate:protein2genome:local	exon	410830	411022	.	+	.	insertions 0 ; deletions 0 ; identity 59.38 ; similarity 71.88
Chr7	exonerate:protein2genome:local	similarity	410090	411022	822	+	.	alignment_id 1 ; Query AFUB_096550-T-p1 ; Align 410090 7 264 ; Align 410357 95 123 ; Align 410483 136 177 ; Align 410663 195 129 ; Align 410831 239 192
#AFUB_096550-T-p1	exonerate:protein2genome:local	similarity	310	398	254	.	.	alignment_id 2 ; Target Chr7 ; Align 310 411029 9 ; Align 320 411056 79
Chr7	exonerate:protein2genome:local	gene	411029	411292	254	+	.	gene_id 2 ; Name=AFUB_096550-T-p1 ; gene_orientation . ; identity 56.82 ; similarity 72.73
Chr7	exonerate:protein2genome:local	cds	411029	411292	.	+	.
Chr7	exonerate:protein2genome:local	exon	411029	411292	.	+	.	insertions 0 ; deletions 1 ; identity 56.82 ; similarity 72.73
Chr7	exonerate:protein2genome:local	similarity	411029	411292	254	+	.	alignment_id 2 ; Query AFUB_096550-T-p1 ; Align 411029 310 27 ; Align 411056 320 237
#AFUB_096480-T-p1	exonerate:protein2genome:local	similarity	44	392	436	.	.	alignment_id 1 ; Target Chr7 ; Align 44 1229170 40 ; Align 86 1229290 13 ; Align 100 1229329 107 ; Align 207 1229653 77 ; Align 285 1229884 108
Chr7	exonerate:protein2genome:local	gene	1229170	1230207	436	+	.	gene_id 1 ; Name=AFUB_096480-T-p1 ; gene_orientation . ; identity 33.04 ; similarity 51.59
Chr7	exonerate:protein2genome:local	cds	1229170	1230207	.	+	.
Chr7	exonerate:protein2genome:local	exon	1229170	1230207	.	+	.	insertions 3 ; deletions 4 ; identity 33.04 ; similarity 51.59
Chr7	exonerate:protein2genome:local	similarity	1229170	1230207	436	+	.	alignment_id 1 ; Query AFUB_096480-T-p1 ; Align 1229170 44 120 ; Align 1229290 86 39 ; Align 1229329 100 321 ; Align 1229653 207 231 ; Align 1229884 285 324
#AFUB_097110-T-p1	exonerate:protein2genome:local	similarity	255	414	289	.	.	alignment_id 1 ; Target Chr7 ; Align 255 127958 160
Chr7	exonerate:protein2genome:local	gene	127958	128437	289	+	.	gene_id 1 ; Name=AFUB_097110-T-p1 ; gene_orientation . ; identity 36.88 ; similarity 57.50
Chr7	exonerate:protein2genome:local	cds	127958	128437	.	+	.
Chr7	exonerate:protein2genome:local	exon	127958	128437	.	+	.	insertions 0 ; deletions 0 ; identity 36.88 ; similarity 57.50
Chr7	exonerate:protein2genome:local	similarity	127958	128437	289	+	.	alignment_id 1 ; Query AFUB_097110-T-p1 ; Align 127958 255 480
#AFUB_096710-T-p1	exonerate:protein2genome:local	similarity	1	194	926	.	.	alignment_id 1 ; Target Chr6 ; Align 1 508368 16 ; Align 17 508295 43 ; Align 61 508113 34 ; Align 95 507955 100
Chr6	exonerate:protein2genome:local	gene	507655	508367	926	-	.	gene_id 1 ; Name=AFUB_096710-T-p1 ; gene_orientation + ; identity 100.00 ; similarity 100.00
Chr6	exonerate:protein2genome:local	cds	508320	508367	.	-	.
Chr6	exonerate:protein2genome:local	exon	508320	508367	.	-	.	insertions 0 ; deletions 0 ; identity 100.00 ; similarity 100.00
Chr6	exonerate:protein2genome:local	splice5	508318	508319	.	-	.	intron_id 1 ; splice_site "GT"
Chr6	exonerate:protein2genome:local	intron	508295	508319	.	-	.	intron_id 1
Chr6	exonerate:protein2genome:local	splice3	508295	508296	.	-	.	intron_id 0 ; splice_site "AG"
Chr6	exonerate:protein2genome:local	cds	508165	508294	.	-	.
Chr6	exonerate:protein2genome:local	exon	508165	508294	.	-	.	insertions 0 ; deletions 0 ; identity 100.00 ; similarity 100.00
Chr6	exonerate:protein2genome:local	splice5	508163	508164	.	-	.	intron_id 2 ; splice_site "GT"
Chr6	exonerate:protein2genome:local	intron	508115	508164	.	-	.	intron_id 2
Chr6	exonerate:protein2genome:local	splice3	508115	508116	.	-	.	intron_id 1 ; splice_site "AG"
Chr6	exonerate:protein2genome:local	cds	508011	508114	.	-	.
Chr6	exonerate:protein2genome:local	exon	508011	508114	.	-	.	insertions 0 ; deletions 0 ; identity 100.00 ; similarity 100.00
Chr6	exonerate:protein2genome:local	splice5	508009	508010	.	-	.	intron_id 3 ; splice_site "GT"
Chr6	exonerate:protein2genome:local	intron	507955	508010	.	-	.	intron_id 3
Chr6	exonerate:protein2genome:local	splice3	507955	507956	.	-	.	intron_id 2 ; splice_site "AG"
Chr6	exonerate:protein2genome:local	cds	507655	507954	.	-	.
Chr6	exonerate:protein2genome:local	exon	507655	507954	.	-	.	insertions 0 ; deletions 0 ; identity 100.00 ; similarity 100.00
Chr6	exonerate:protein2genome:local	similarity	507655	508367	926	-	.	alignment_id 1 ; Query AFUB_096710-T-p1 ; Align 508368 1 48 ; Align 508295 17 129 ; Align 508113 61 102 ; Align 507955 95 300
#AFUB_097040-T-p1	exonerate:protein2genome:local	similarity	1	107	523	.	.	alignment_id 1 ; Target Chr6 ; Align 1 435648 43 ; Align 45 435284 63
Chr6	exonerate:protein2genome:local	gene	435095	435647	523	-	.	gene_id 1 ; Name=AFUB_097040-T-p1 ; gene_orientation + ; identity 100.00 ; similarity 100.00
Chr6	exonerate:protein2genome:local	cds	435517	435647	.	-	.
Chr6	exonerate:protein2genome:local	exon	435517	435647	.	-	.	insertions 0 ; deletions 0 ; identity 100.00 ; similarity 100.00
Chr6	exonerate:protein2genome:local	splice5	435515	435516	.	-	.	intron_id 1 ; splice_site "GT"
Chr6	exonerate:protein2genome:local	intron	435285	435516	.	-	.	intron_id 1
Chr6	exonerate:protein2genome:local	splice3	435285	435286	.	-	.	intron_id 0 ; splice_site "AG"
Chr6	exonerate:protein2genome:local	cds	435095	435284	.	-	.
Chr6	exonerate:protein2genome:local	exon	435095	435284	.	-	.	insertions 0 ; deletions 0 ; identity 100.00 ; similarity 100.00
Chr6	exonerate:protein2genome:local	similarity	435095	435647	523	-	.	alignment_id 1 ; Query AFUB_097040-T-p1 ; Align 435648 1 129 ; Align 435284 45 189
#AFUB_096860-T-p1	exonerate:protein2genome:local	similarity	1	98	506	.	.	alignment_id 1 ; Target Chr6 ; Align 1 473892 44 ; Align 46 473708 53
Chr6	exonerate:protein2genome:local	gene	473549	473891	506	-	.	gene_id 1 ; Name=AFUB_096860-T-p1 ; gene_orientation + ; identity 100.00 ; similarity 100.00
Chr6	exonerate:protein2genome:local	cds	473759	473891	.	-	.
Chr6	exonerate:protein2genome:local	exon	473759	473891	.	-	.	insertions 0 ; deletions 0 ; identity 100.00 ; similarity 100.00
Chr6	exonerate:protein2genome:local	splice5	473757	473758	.	-	.	intron_id 1 ; splice_site "GT"
Chr6	exonerate:protein2genome:local	intron	473710	473758	.	-	.	intron_id 1
Chr6	exonerate:protein2genome:local	splice3	473710	473711	.	-	.	intron_id 0 ; splice_site "AG"
Chr6	exonerate:protein2genome:local	cds	473549	473709	.	-	.
Chr6	exonerate:protein2genome:local	exon	473549	473709	.	-	.	insertions 0 ; deletions 0 ; identity 100.00 ; similarity 100.00
Chr6	exonerate:protein2genome:local	similarity	473549	473891	506	-	.	alignment_id 1 ; Query AFUB_096860-T-p1 ; Align 473892 1 132 ; Align 473708 46 159
#AFUB_096610-T-p1	exonerate:protein2genome:local	similarity	1	196	1034	.	.	alignment_id 1 ; Target Chr6 ; Align 1 566497 49 ; Align 50 566304 147
Chr6	exonerate:protein2genome:local	gene	565863	566496	1034	-	.	gene_id 1 ; Name=AFUB_096610-T-p1 ; gene_orientation + ; identity 100.00 ; similarity 100.00
Chr6	exonerate:protein2genome:local	cds	566350	566496	.	-	.
Chr6	exonerate:protein2genome:local	exon	566350	566496	.	-	.	insertions 0 ; deletions 0 ; identity 100.00 ; similarity 100.00
Chr6	exonerate:protein2genome:local	splice5	566348	566349	.	-	.	intron_id 1 ; splice_site "GT"
Chr6	exonerate:protein2genome:local	intron	566304	566349	.	-	.	intron_id 1
Chr6	exonerate:protein2genome:local	splice3	566304	566305	.	-	.	intron_id 0 ; splice_site "AG"
Chr6	exonerate:protein2genome:local	cds	565863	566303	.	-	.
Chr6	exonerate:protein2genome:local	exon	565863	566303	.	-	.	insertions 0 ; deletions 0 ; identity 100.00 ; similarity 100.00
Chr6	exonerate:protein2genome:local	similarity	565863	566496	1034	-	.	alignment_id 1 ; Query AFUB_096610-T-p1 ; Align 566497 1 147 ; Align 566304 50 441
#AFUB_096630-T-p1	exonerate:protein2genome:local	similarity	2	212	730	.	.	alignment_id 1 ; Target Chr6 ; Align 2 3667439 162 ; Align 165 3666920 48
Chr6	exonerate:protein2genome:local	gene	3666776	3667438	730	-	.	gene_id 1 ; Name=AFUB_096630-T-p1 ; gene_orientation + ; identity 68.57 ; similarity 79.52
Chr6	exonerate:protein2genome:local	cds	3666952	3667438	.	-	.
Chr6	exonerate:protein2genome:local	exon	3666952	3667438	.	-	.	insertions 0 ; deletions 0 ; identity 69.14 ; similarity 78.40
Chr6	exonerate:protein2genome:local	splice5	3666950	3666951	.	-	.	intron_id 1 ; splice_site "GT"
Chr6	exonerate:protein2genome:local	intron	3666922	3666951	.	-	.	intron_id 1
Chr6	exonerate:protein2genome:local	splice3	3666922	3666923	.	-	.	intron_id 0 ; splice_site "GG"
Chr6	exonerate:protein2genome:local	cds	3666776	3666921	.	-	.
Chr6	exonerate:protein2genome:local	exon	3666776	3666921	.	-	.	insertions 0 ; deletions 0 ; identity 66.67 ; similarity 83.33
Chr6	exonerate:protein2genome:local	similarity	3666776	3667438	730	-	.	alignment_id 1 ; Query AFUB_096630-T-p1 ; Align 3667439 2 486 ; Align 3666920 165 144
#AFUB_097150-T-p1	exonerate:protein2genome:local	similarity	1	438	2272	.	.	alignment_id 1 ; Target Chr6 ; Align 1 413867 155 ; Align 156 413355 130 ; Align 287 412901 152
Chr6	exonerate:protein2genome:local	gene	412445	413866	2272	-	.	gene_id 1 ; Name=AFUB_097150-T-p1 ; gene_orientation + ; identity 100.00 ; similarity 100.00
Chr6	exonerate:protein2genome:local	cds	413402	413866	.	-	.
Chr6	exonerate:protein2genome:local	exon	413402	413866	.	-	.	insertions 0 ; deletions 0 ; identity 100.00 ; similarity 100.00
Chr6	exonerate:protein2genome:local	splice5	413400	413401	.	-	.	intron_id 1 ; splice_site "GT"
Chr6	exonerate:protein2genome:local	intron	413355	413401	.	-	.	intron_id 1
Chr6	exonerate:protein2genome:local	splice3	413355	413356	.	-	.	intron_id 0 ; splice_site "AG"
Chr6	exonerate:protein2genome:local	cds	412963	413354	.	-	.
Chr6	exonerate:protein2genome:local	exon	412963	413354	.	-	.	insertions 0 ; deletions 0 ; identity 100.00 ; similarity 100.00
Chr6	exonerate:protein2genome:local	splice5	412961	412962	.	-	.	intron_id 2 ; splice_site "GT"
Chr6	exonerate:protein2genome:local	intron	412902	412962	.	-	.	intron_id 2
Chr6	exonerate:protein2genome:local	splice3	412902	412903	.	-	.	intron_id 1 ; splice_site "AG"
Chr6	exonerate:protein2genome:local	cds	412445	412901	.	-	.
Chr6	exonerate:protein2genome:local	exon	412445	412901	.	-	.	insertions 0 ; deletions 0 ; identity 100.00 ; similarity 100.00
Chr6	exonerate:protein2genome:local	similarity	412445	413866	2272	-	.	alignment_id 1 ; Query AFUB_097150-T-p1 ; Align 413867 1 465 ; Align 413355 156 390 ; Align 412901 287 456
#AFUB_097060-T-p1	exonerate:protein2genome:local	similarity	1	249	1317	.	.	alignment_id 1 ; Target Chr6 ; Align 1 432677 70 ; Align 72 432417 114 ; Align 187 432029 63
Chr6	exonerate:protein2genome:local	gene	431840	432676	1317	-	.	gene_id 1 ; Name=AFUB_097060-T-p1 ; gene_orientation + ; identity 100.00 ; similarity 100.00
Chr6	exonerate:protein2genome:local	cds	432465	432676	.	-	.
Chr6	exonerate:protein2genome:local	exon	432465	432676	.	-	.	insertions 0 ; deletions 0 ; identity 100.00 ; similarity 100.00
Chr6	exonerate:protein2genome:local	splice5	432463	432464	.	-	.	intron_id 1 ; splice_site "GT"
Chr6	exonerate:protein2genome:local	intron	432418	432464	.	-	.	intron_id 1
Chr6	exonerate:protein2genome:local	splice3	432418	432419	.	-	.	intron_id 0 ; splice_site "AG"
Chr6	exonerate:protein2genome:local	cds	432073	432417	.	-	.
Chr6	exonerate:protein2genome:local	exon	432073	432417	.	-	.	insertions 0 ; deletions 0 ; identity 100.00 ; similarity 100.00
Chr6	exonerate:protein2genome:local	splice5	432071	432072	.	-	.	intron_id 2 ; splice_site "GT"
Chr6	exonerate:protein2genome:local	intron	432030	432072	.	-	.	intron_id 2
Chr6	exonerate:protein2genome:local	splice3	432030	432031	.	-	.	intron_id 1 ; splice_site "AG"
Chr6	exonerate:protein2genome:local	cds	431840	432029	.	-	.
Chr6	exonerate:protein2genome:local	exon	431840	432029	.	-	.	insertions 0 ; deletions 0 ; identity 100.00 ; similarity 100.00
Chr6	exonerate:protein2genome:local	similarity	431840	432676	1317	-	.	alignment_id 1 ; Query AFUB_097060-T-p1 ; Align 432677 1 210 ; Align 432417 72 342 ; Align 432029 187 189
#AFUB_096750-T-p1	exonerate:protein2genome:local	similarity	1	132	648	.	.	alignment_id 1 ; Target Chr6 ; Align 1 502231 26 ; Align 28 502020 41 ; Align 70 501561 63
Chr6	exonerate:protein2genome:local	gene	501372	502230	648	-	.	gene_id 1 ; Name=AFUB_096750-T-p1 ; gene_orientation + ; identity 100.00 ; similarity 100.00
Chr6	exonerate:protein2genome:local	cds	502151	502230	.	-	.
Chr6	exonerate:protein2genome:local	exon	502151	502230	.	-	.	insertions 0 ; deletions 0 ; identity 100.00 ; similarity 100.00
Chr6	exonerate:protein2genome:local	splice5	502149	502150	.	-	.	intron_id 1 ; splice_site "GT"
Chr6	exonerate:protein2genome:local	intron	502021	502150	.	-	.	intron_id 1
Chr6	exonerate:protein2genome:local	splice3	502021	502022	.	-	.	intron_id 0 ; splice_site "AG"
Chr6	exonerate:protein2genome:local	cds	501895	502020	.	-	.
Chr6	exonerate:protein2genome:local	exon	501895	502020	.	-	.	insertions 0 ; deletions 0 ; identity 100.00 ; similarity 100.00
Chr6	exonerate:protein2genome:local	splice5	501893	501894	.	-	.	intron_id 2 ; splice_site "GT"
Chr6	exonerate:protein2genome:local	intron	501562	501894	.	-	.	intron_id 2
Chr6	exonerate:protein2genome:local	splice3	501562	501563	.	-	.	intron_id 1 ; splice_site "AG"
Chr6	exonerate:protein2genome:local	cds	501372	501561	.	-	.
Chr6	exonerate:protein2genome:local	exon	501372	501561	.	-	.	insertions 0 ; deletions 0 ; identity 100.00 ; similarity 100.00
Chr6	exonerate:protein2genome:local	similarity	501372	502230	648	-	.	alignment_id 1 ; Query AFUB_096750-T-p1 ; Align 502231 1 78 ; Align 502020 28 123 ; Align 501561 70 189
#AFUB_096940-T-p1	exonerate:protein2genome:local	similarity	1	184	951	.	.	alignment_id 1 ; Target Chr6 ; Align 1 453121 161 ; Align 163 452585 22
Chr6	exonerate:protein2genome:local	gene	452519	453120	951	-	.	gene_id 1 ; Name=AFUB_096940-T-p1 ; gene_orientation + ; identity 100.00 ; similarity 100.00
Chr6	exonerate:protein2genome:local	cds	452636	453120	.	-	.
Chr6	exonerate:protein2genome:local	exon	452636	453120	.	-	.	insertions 0 ; deletions 0 ; identity 100.00 ; similarity 100.00
Chr6	exonerate:protein2genome:local	splice5	452634	452635	.	-	.	intron_id 1 ; splice_site "GT"
Chr6	exonerate:protein2genome:local	intron	452586	452635	.	-	.	intron_id 1
Chr6	exonerate:protein2genome:local	splice3	452586	452587	.	-	.	intron_id 0 ; splice_site "AG"
Chr6	exonerate:protein2genome:local	cds	452519	452585	.	-	.
Chr6	exonerate:protein2genome:local	exon	452519	452585	.	-	.	insertions 0 ; deletions 0 ; identity 100.00 ; similarity 100.00
Chr6	exonerate:protein2genome:local	similarity	452519	453120	951	-	.	alignment_id 1 ; Query AFUB_096940-T-p1 ; Align 453121 1 483 ; Align 452585 163 66
#AFUB_097100-T-p1	exonerate:protein2genome:local	similarity	1	106	522	.	.	alignment_id 1 ; Target Chr6 ; Align 1 420581 44 ; Align 45 420117 62
Chr6	exonerate:protein2genome:local	gene	419931	420580	522	-	.	gene_id 1 ; Name=AFUB_097100-T-p1 ; gene_orientation + ; identity 100.00 ; similarity 100.00
Chr6	exonerate:protein2genome:local	cds	420449	420580	.	-	.
Chr6	exonerate:protein2genome:local	exon	420449	420580	.	-	.	insertions 0 ; deletions 0 ; identity 100.00 ; similarity 100.00
Chr6	exonerate:protein2genome:local	splice5	420447	420448	.	-	.	intron_id 1 ; splice_site "GT"
Chr6	exonerate:protein2genome:local	intron	420117	420448	.	-	.	intron_id 1
Chr6	exonerate:protein2genome:local	splice3	420117	420118	.	-	.	intron_id 0 ; splice_site "AG"
Chr6	exonerate:protein2genome:local	cds	419931	420116	.	-	.
Chr6	exonerate:protein2genome:local	exon	419931	420116	.	-	.	insertions 0 ; deletions 0 ; identity 100.00 ; similarity 100.00
Chr6	exonerate:protein2genome:local	similarity	419931	420580	522	-	.	alignment_id 1 ; Query AFUB_097100-T-p1 ; Align 420581 1 132 ; Align 420117 45 186
#AFUB_096660-T-p1	exonerate:protein2genome:local	similarity	1	231	977	.	.	alignment_id 1 ; Target Chr6 ; Align 1 3677655 231
Chr6	exonerate:protein2genome:local	gene	3676962	3677654	977	-	.	gene_id 1 ; Name=AFUB_096660-T-p1 ; gene_orientation . ; identity 81.82 ; similarity 89.18
Chr6	exonerate:protein2genome:local	cds	3676962	3677654	.	-	.
Chr6	exonerate:protein2genome:local	exon	3676962	3677654	.	-	.	insertions 0 ; deletions 0 ; identity 81.82 ; similarity 89.18
Chr6	exonerate:protein2genome:local	similarity	3676962	3677654	977	-	.	alignment_id 1 ; Query AFUB_096660-T-p1 ; Align 3677655 1 693
#AFUB_096300-T-p1	exonerate:protein2genome:local	similarity	5	207	1020	.	.	alignment_id 1 ; Target Chr6 ; Align 5 674091 203
Chr6	exonerate:protein2genome:local	gene	673482	674090	1020	-	.	gene_id 1 ; Name=AFUB_096300-T-p1 ; gene_orientation . ; identity 99.51 ; similarity 99.51
Chr6	exonerate:protein2genome:local	cds	673482	674090	.	-	.
Chr6	exonerate:protein2genome:local	exon	673482	674090	.	-	.	insertions 0 ; deletions 0 ; identity 99.51 ; similarity 99.51
Chr6	exonerate:protein2genome:local	similarity	673482	674090	1020	-	.	alignment_id 1 ; Query AFUB_096300-T-p1 ; Align 674091 5 609
#AFUB_096440-T-p1	exonerate:protein2genome:local	similarity	1	242	1236	.	.	alignment_id 1 ; Target Chr6 ; Align 1 618249 6 ; Align 7 617989 109 ; Align 117 617530 75 ; Align 192 617234 51
Chr6	exonerate:protein2genome:local	gene	617081	618248	1236	-	.	gene_id 1 ; Name=AFUB_096440-T-p1 ; gene_orientation + ; identity 100.00 ; similarity 100.00
Chr6	exonerate:protein2genome:local	cds	618231	618248	.	-	.
Chr6	exonerate:protein2genome:local	exon	618231	618248	.	-	.	insertions 0 ; deletions 0 ; identity 100.00 ; similarity 100.00
Chr6	exonerate:protein2genome:local	splice5	618229	618230	.	-	.	intron_id 1 ; splice_site "GT"
Chr6	exonerate:protein2genome:local	intron	617989	618230	.	-	.	intron_id 1
Chr6	exonerate:protein2genome:local	splice3	617989	617990	.	-	.	intron_id 0 ; splice_site "AG"
Chr6	exonerate:protein2genome:local	cds	617661	617988	.	-	.
Chr6	exonerate:protein2genome:local	exon	617661	617988	.	-	.	insertions 0 ; deletions 0 ; identity 100.00 ; similarity 100.00
Chr6	exonerate:protein2genome:local	splice5	617659	617660	.	-	.	intron_id 2 ; splice_site "GT"
Chr6	exonerate:protein2genome:local	intron	617532	617660	.	-	.	intron_id 2
Chr6	exonerate:protein2genome:local	splice3	617532	617533	.	-	.	intron_id 1 ; splice_site "AG"
Chr6	exonerate:protein2genome:local	cds	617305	617531	.	-	.
Chr6	exonerate:protein2genome:local	exon	617305	617531	.	-	.	insertions 0 ; deletions 0 ; identity 100.00 ; similarity 100.00
Chr6	exonerate:protein2genome:local	splice5	617303	617304	.	-	.	intron_id 3 ; splice_site "GT"
Chr6	exonerate:protein2genome:local	intron	617234	617304	.	-	.	intron_id 3
Chr6	exonerate:protein2genome:local	splice3	617234	617235	.	-	.	intron_id 2 ; splice_site "AG"
Chr6	exonerate:protein2genome:local	cds	617081	617233	.	-	.
Chr6	exonerate:protein2genome:local	exon	617081	617233	.	-	.	insertions 0 ; deletions 0 ; identity 100.00 ; similarity 100.00
Chr6	exonerate:protein2genome:local	similarity	617081	618248	1236	-	.	alignment_id 1 ; Query AFUB_096440-T-p1 ; Align 618249 1 18 ; Align 617989 7 327 ; Align 617530 117 225 ; Align 617234 192 153
#AFUB_096790-T-p1	exonerate:protein2genome:local	similarity	1	278	1398	.	.	alignment_id 1 ; Target Chr6 ; Align 1 494311 77 ; Align 79 494026 43 ; Align 123 493848 43 ; Align 166 493673 33 ; Align 200 493519 79
Chr6	exonerate:protein2genome:local	gene	493282	494310	1398	-	.	gene_id 1 ; Name=AFUB_096790-T-p1 ; gene_orientation + ; identity 100.00 ; similarity 100.00
Chr6	exonerate:protein2genome:local	cds	494079	494310	.	-	.
Chr6	exonerate:protein2genome:local	exon	494079	494310	.	-	.	insertions 0 ; deletions 0 ; identity 100.00 ; similarity 100.00
Chr6	exonerate:protein2genome:local	splice5	494077	494078	.	-	.	intron_id 1 ; splice_site "GT"
Chr6	exonerate:protein2genome:local	intron	494028	494078	.	-	.	intron_id 1
Chr6	exonerate:protein2genome:local	splice3	494028	494029	.	-	.	intron_id 0 ; splice_site "AG"
Chr6	exonerate:protein2genome:local	cds	493896	494027	.	-	.
Chr6	exonerate:protein2genome:local	exon	493896	494027	.	-	.	insertions 0 ; deletions 0 ; identity 100.00 ; similarity 100.00
Chr6	exonerate:protein2genome:local	splice5	493894	493895	.	-	.	intron_id 2 ; splice_site "GT"
Chr6	exonerate:protein2genome:local	intron	493850	493895	.	-	.	intron_id 2
Chr6	exonerate:protein2genome:local	splice3	493850	493851	.	-	.	intron_id 1 ; splice_site "AG"
Chr6	exonerate:protein2genome:local	cds	493719	493849	.	-	.
Chr6	exonerate:protein2genome:local	exon	493719	493849	.	-	.	insertions 0 ; deletions 0 ; identity 100.00 ; similarity 100.00
Chr6	exonerate:protein2genome:local	splice5	493717	493718	.	-	.	intron_id 3 ; splice_site "GT"
Chr6	exonerate:protein2genome:local	intron	493673	493718	.	-	.	intron_id 3
Chr6	exonerate:protein2genome:local	splice3	493673	493674	.	-	.	intron_id 2 ; splice_site "AG"
Chr6	exonerate:protein2genome:local	cds	493573	493672	.	-	.
Chr6	exonerate:protein2genome:local	exon	493573	493672	.	-	.	insertions 0 ; deletions 0 ; identity 100.00 ; similarity 100.00
Chr6	exonerate:protein2genome:local	splice5	493571	493572	.	-	.	intron_id 4 ; splice_site "GT"
Chr6	exonerate:protein2genome:local	intron	493521	493572	.	-	.	intron_id 4
Chr6	exonerate:protein2genome:local	splice3	493521	493522	.	-	.	intron_id 3 ; splice_site "AG"
Chr6	exonerate:protein2genome:local	cds	493282	493520	.	-	.
Chr6	exonerate:protein2genome:local	exon	493282	493520	.	-	.	insertions 0 ; deletions 0 ; identity 100.00 ; similarity 100.00
Chr6	exonerate:protein2genome:local	similarity	493282	494310	1398	-	.	alignment_id 1 ; Query AFUB_096790-T-p1 ; Align 494311 1 231 ; Align 494026 79 129 ; Align 493848 123 129 ; Align 493673 166 99 ; Align 493519 200 237
#AFUB_096360-T-p1	exonerate:protein2genome:local	similarity	1	317	1666	.	.	alignment_id 1 ; Target Chr6 ; Align 1 655700 185 ; Align 186 655082 65 ; Align 251 654850 67
Chr6	exonerate:protein2genome:local	gene	654649	655699	1666	-	.	gene_id 1 ; Name=AFUB_096360-T-p1 ; gene_orientation + ; identity 100.00 ; similarity 100.00
Chr6	exonerate:protein2genome:local	cds	655145	655699	.	-	.
Chr6	exonerate:protein2genome:local	exon	655145	655699	.	-	.	insertions 0 ; deletions 0 ; identity 100.00 ; similarity 100.00
Chr6	exonerate:protein2genome:local	splice5	655143	655144	.	-	.	intron_id 1 ; splice_site "GT"
Chr6	exonerate:protein2genome:local	intron	655082	655144	.	-	.	intron_id 1
Chr6	exonerate:protein2genome:local	splice3	655082	655083	.	-	.	intron_id 0 ; splice_site "AG"
Chr6	exonerate:protein2genome:local	cds	654887	655081	.	-	.
Chr6	exonerate:protein2genome:local	exon	654887	655081	.	-	.	insertions 0 ; deletions 0 ; identity 100.00 ; similarity 100.00
Chr6	exonerate:protein2genome:local	splice5	654885	654886	.	-	.	intron_id 2 ; splice_site "GT"
Chr6	exonerate:protein2genome:local	intron	654850	654886	.	-	.	intron_id 2
Chr6	exonerate:protein2genome:local	splice3	654850	654851	.	-	.	intron_id 1 ; splice_site "AG"
Chr6	exonerate:protein2genome:local	cds	654649	654849	.	-	.
Chr6	exonerate:protein2genome:local	exon	654649	654849	.	-	.	insertions 0 ; deletions 0 ; identity 100.00 ; similarity 100.00
Chr6	exonerate:protein2genome:local	similarity	654649	655699	1666	-	.	alignment_id 1 ; Query AFUB_096360-T-p1 ; Align 655700 1 555 ; Align 655082 186 195 ; Align 654850 251 201
#AFUB_096650-T-p1	exonerate:protein2genome:local	similarity	1	548	2786	.	.	alignment_id 1 ; Target Chr6 ; Align 1 550559 13 ; Align 14 550464 54 ; Align 69 550230 374 ; Align 444 549056 105
Chr6	exonerate:protein2genome:local	gene	548741	550558	2786	-	.	gene_id 1 ; Name=AFUB_096650-T-p1 ; gene_orientation + ; identity 100.00 ; similarity 100.00
Chr6	exonerate:protein2genome:local	cds	550520	550558	.	-	.
Chr6	exonerate:protein2genome:local	exon	550520	550558	.	-	.	insertions 0 ; deletions 0 ; identity 100.00 ; similarity 100.00
Chr6	exonerate:protein2genome:local	splice5	550518	550519	.	-	.	intron_id 1 ; splice_site "GT"
Chr6	exonerate:protein2genome:local	intron	550464	550519	.	-	.	intron_id 1
Chr6	exonerate:protein2genome:local	splice3	550464	550465	.	-	.	intron_id 0 ; splice_site "AG"
Chr6	exonerate:protein2genome:local	cds	550301	550463	.	-	.
Chr6	exonerate:protein2genome:local	exon	550301	550463	.	-	.	insertions 0 ; deletions 0 ; identity 100.00 ; similarity 100.00
Chr6	exonerate:protein2genome:local	splice5	550299	550300	.	-	.	intron_id 2 ; splice_site "GT"
Chr6	exonerate:protein2genome:local	intron	550232	550300	.	-	.	intron_id 2
Chr6	exonerate:protein2genome:local	splice3	550232	550233	.	-	.	intron_id 1 ; splice_site "AG"
Chr6	exonerate:protein2genome:local	cds	549106	550231	.	-	.
Chr6	exonerate:protein2genome:local	exon	549106	550231	.	-	.	insertions 0 ; deletions 0 ; identity 100.00 ; similarity 100.00
Chr6	exonerate:protein2genome:local	splice5	549104	549105	.	-	.	intron_id 3 ; splice_site "GT"
Chr6	exonerate:protein2genome:local	intron	549057	549105	.	-	.	intron_id 3
Chr6	exonerate:protein2genome:local	splice3	549057	549058	.	-	.	intron_id 2 ; splice_site "AG"
Chr6	exonerate:protein2genome:local	cds	548741	549056	.	-	.
Chr6	exonerate:protein2genome:local	exon	548741	549056	.	-	.	insertions 0 ; deletions 0 ; identity 100.00 ; similarity 100.00
Chr6	exonerate:protein2genome:local	similarity	548741	550558	2786	-	.	alignment_id 1 ; Query AFUB_096650-T-p1 ; Align 550559 1 39 ; Align 550464 14 162 ; Align 550230 69 1122 ; Align 549056 444 315
#AFUB_096600-T-p1	exonerate:protein2genome:local	similarity	1	348	1753	.	.	alignment_id 1 ; Target Chr6 ; Align 1 569109 145 ; Align 147 568617 118 ; Align 266 568201 83
Chr6	exonerate:protein2genome:local	gene	567952	569108	1753	-	.	gene_id 1 ; Name=AFUB_096600-T-p1 ; gene_orientation + ; identity 100.00 ; similarity 100.00
Chr6	exonerate:protein2genome:local	cds	568673	569108	.	-	.
Chr6	exonerate:protein2genome:local	exon	568673	569108	.	-	.	insertions 0 ; deletions 0 ; identity 100.00 ; similarity 100.00
Chr6	exonerate:protein2genome:local	splice5	568671	568672	.	-	.	intron_id 1 ; splice_site "GT"
Chr6	exonerate:protein2genome:local	intron	568619	568672	.	-	.	intron_id 1
Chr6	exonerate:protein2genome:local	splice3	568619	568620	.	-	.	intron_id 0 ; splice_site "AG"
Chr6	exonerate:protein2genome:local	cds	568262	568618	.	-	.
Chr6	exonerate:protein2genome:local	exon	568262	568618	.	-	.	insertions 0 ; deletions 0 ; identity 100.00 ; similarity 100.00
Chr6	exonerate:protein2genome:local	splice5	568260	568261	.	-	.	intron_id 2 ; splice_site "GT"
Chr6	exonerate:protein2genome:local	intron	568203	568261	.	-	.	intron_id 2
Chr6	exonerate:protein2genome:local	splice3	568203	568204	.	-	.	intron_id 1 ; splice_site "AG"
Chr6	exonerate:protein2genome:local	cds	567952	568202	.	-	.
Chr6	exonerate:protein2genome:local	exon	567952	568202	.	-	.	insertions 0 ; deletions 0 ; identity 100.00 ; similarity 100.00
Chr6	exonerate:protein2genome:local	similarity	567952	569108	1753	-	.	alignment_id 1 ; Query AFUB_096600-T-p1 ; Align 569109 1 435 ; Align 568617 147 354 ; Align 568201 266 249
#AFUB_096970-T-p1	exonerate:protein2genome:local	similarity	1	629	3213	.	.	alignment_id 1 ; Target Chr6 ; Align 1 448053 26 ; Align 28 447906 138 ; Align 167 447439 68 ; Align 236 445494 242 ; Align 479 444688 103 ; Align 583 444326 47
Chr6	exonerate:protein2genome:local	gene	444185	448052	3213	-	.	gene_id 1 ; Name=AFUB_096970-T-p1 ; gene_orientation + ; identity 100.00 ; similarity 100.00
Chr6	exonerate:protein2genome:local	cds	447974	448052	.	-	.
Chr6	exonerate:protein2genome:local	exon	447974	448052	.	-	.	insertions 0 ; deletions 0 ; identity 100.00 ; similarity 100.00
Chr6	exonerate:protein2genome:local	splice5	447972	447973	.	-	.	intron_id 1 ; splice_site "GT"
Chr6	exonerate:protein2genome:local	intron	447908	447973	.	-	.	intron_id 1
Chr6	exonerate:protein2genome:local	splice3	447908	447909	.	-	.	intron_id 0 ; splice_site "AG"
Chr6	exonerate:protein2genome:local	cds	447491	447907	.	-	.
Chr6	exonerate:protein2genome:local	exon	447491	447907	.	-	.	insertions 0 ; deletions 0 ; identity 100.00 ; similarity 100.00
Chr6	exonerate:protein2genome:local	splice5	447489	447490	.	-	.	intron_id 2 ; splice_site "GT"
Chr6	exonerate:protein2genome:local	intron	447441	447490	.	-	.	intron_id 2
Chr6	exonerate:protein2genome:local	splice3	447441	447442	.	-	.	intron_id 1 ; splice_site "AG"
Chr6	exonerate:protein2genome:local	cds	447234	447440	.	-	.
Chr6	exonerate:protein2genome:local	exon	447234	447440	.	-	.	insertions 0 ; deletions 0 ; identity 100.00 ; similarity 100.00
Chr6	exonerate:protein2genome:local	splice5	447232	447233	.	-	.	intron_id 3 ; splice_site "GT"
Chr6	exonerate:protein2genome:local	intron	445496	447233	.	-	.	intron_id 3
Chr6	exonerate:protein2genome:local	splice3	445496	445497	.	-	.	intron_id 2 ; splice_site "AG"
Chr6	exonerate:protein2genome:local	cds	444767	445495	.	-	.
Chr6	exonerate:protein2genome:local	exon	444767	445495	.	-	.	insertions 0 ; deletions 0 ; identity 100.00 ; similarity 100.00
Chr6	exonerate:protein2genome:local	splice5	444765	444766	.	-	.	intron_id 4 ; splice_site "GT"
Chr6	exonerate:protein2genome:local	intron	444690	444766	.	-	.	intron_id 4
Chr6	exonerate:protein2genome:local	splice3	444690	444691	.	-	.	intron_id 3 ; splice_site "AG"
Chr6	exonerate:protein2genome:local	cds	444378	444689	.	-	.
Chr6	exonerate:protein2genome:local	exon	444378	444689	.	-	.	insertions 0 ; deletions 0 ; identity 100.00 ; similarity 100.00
Chr6	exonerate:protein2genome:local	splice5	444376	444377	.	-	.	intron_id 5 ; splice_site "GT"
Chr6	exonerate:protein2genome:local	intron	444328	444377	.	-	.	intron_id 5
Chr6	exonerate:protein2genome:local	splice3	444328	444329	.	-	.	intron_id 4 ; splice_site "AG"
Chr6	exonerate:protein2genome:local	cds	444185	444327	.	-	.
Chr6	exonerate:protein2genome:local	exon	444185	444327	.	-	.	insertions 0 ; deletions 0 ; identity 100.00 ; similarity 100.00
Chr6	exonerate:protein2genome:local	similarity	444185	448052	3213	-	.	alignment_id 1 ; Query AFUB_096970-T-p1 ; Align 448053 1 78 ; Align 447906 28 414 ; Align 447439 167 204 ; Align 445494 236 726 ; Align 444688 479 309 ; Align 444326 583 141
#AFUB_097110-T-p1	exonerate:protein2genome:local	similarity	1	445	2131	.	.	alignment_id 1 ; Target Chr6 ; Align 1 419429 41 ; Align 42 419259 23 ; Align 66 419127 37 ; Align 104 418960 154 ; Align 259 418431 7 ; Align 267 418344 108 ; Align 375 417970 71
Chr6	exonerate:protein2genome:local	gene	417757	419428	2131	-	.	gene_id 1 ; Name=AFUB_097110-T-p1 ; gene_orientation + ; identity 100.00 ; similarity 100.00
Chr6	exonerate:protein2genome:local	cds	419306	419428	.	-	.
Chr6	exonerate:protein2genome:local	exon	419306	419428	.	-	.	insertions 0 ; deletions 0 ; identity 100.00 ; similarity 100.00
Chr6	exonerate:protein2genome:local	splice5	419304	419305	.	-	.	intron_id 1 ; splice_site "GT"
Chr6	exonerate:protein2genome:local	intron	419259	419305	.	-	.	intron_id 1
Chr6	exonerate:protein2genome:local	splice3	419259	419260	.	-	.	intron_id 0 ; splice_site "AG"
Chr6	exonerate:protein2genome:local	cds	419188	419258	.	-	.
Chr6	exonerate:protein2genome:local	exon	419188	419258	.	-	.	insertions 0 ; deletions 0 ; identity 100.00 ; similarity 100.00
Chr6	exonerate:protein2genome:local	splice5	419186	419187	.	-	.	intron_id 2 ; splice_site "GT"
Chr6	exonerate:protein2genome:local	intron	419128	419187	.	-	.	intron_id 2
Chr6	exonerate:protein2genome:local	splice3	419128	419129	.	-	.	intron_id 1 ; splice_site "AG"
Chr6	exonerate:protein2genome:local	cds	419014	419127	.	-	.
Chr6	exonerate:protein2genome:local	exon	419014	419127	.	-	.	insertions 0 ; deletions 0 ; identity 100.00 ; similarity 100.00
Chr6	exonerate:protein2genome:local	splice5	419012	419013	.	-	.	intron_id 3 ; splice_site "GT"
Chr6	exonerate:protein2genome:local	intron	418961	419013	.	-	.	intron_id 3
Chr6	exonerate:protein2genome:local	splice3	418961	418962	.	-	.	intron_id 2 ; splice_site "AG"
Chr6	exonerate:protein2genome:local	cds	418497	418960	.	-	.
Chr6	exonerate:protein2genome:local	exon	418497	418960	.	-	.	insertions 0 ; deletions 0 ; identity 100.00 ; similarity 100.00
Chr6	exonerate:protein2genome:local	splice5	418495	418496	.	-	.	intron_id 4 ; splice_site "GT"
Chr6	exonerate:protein2genome:local	intron	418433	418496	.	-	.	intron_id 4
Chr6	exonerate:protein2genome:local	splice3	418433	418434	.	-	.	intron_id 3 ; splice_site "AG"
Chr6	exonerate:protein2genome:local	cds	418409	418432	.	-	.
Chr6	exonerate:protein2genome:local	exon	418409	418432	.	-	.	insertions 0 ; deletions 0 ; identity 100.00 ; similarity 100.00
Chr6	exonerate:protein2genome:local	splice5	418407	418408	.	-	.	intron_id 5 ; splice_site "GT"
Chr6	exonerate:protein2genome:local	intron	418346	418408	.	-	.	intron_id 5
Chr6	exonerate:protein2genome:local	splice3	418346	418347	.	-	.	intron_id 4 ; splice_site "AG"
Chr6	exonerate:protein2genome:local	cds	418020	418345	.	-	.
Chr6	exonerate:protein2genome:local	exon	418020	418345	.	-	.	insertions 0 ; deletions 0 ; identity 100.00 ; similarity 100.00
Chr6	exonerate:protein2genome:local	splice5	418018	418019	.	-	.	intron_id 6 ; splice_site "GT"
Chr6	exonerate:protein2genome:local	intron	417970	418019	.	-	.	intron_id 6
Chr6	exonerate:protein2genome:local	splice3	417970	417971	.	-	.	intron_id 5 ; splice_site "AG"
Chr6	exonerate:protein2genome:local	cds	417757	417969	.	-	.
Chr6	exonerate:protein2genome:local	exon	417757	417969	.	-	.	insertions 0 ; deletions 0 ; identity 100.00 ; similarity 100.00
Chr6	exonerate:protein2genome:local	similarity	417757	419428	2131	-	.	alignment_id 1 ; Query AFUB_097110-T-p1 ; Align 419429 1 123 ; Align 419259 42 69 ; Align 419127 66 111 ; Align 418960 104 462 ; Align 418431 259 21 ; Align 418344 267 324 ; Align 417970 375 213
#AFUB_096820-T-p1	exonerate:protein2genome:local	similarity	1	243	1277	.	.	alignment_id 1 ; Target Chr6 ; Align 1 489541 55 ; Align 56 489313 188
Chr6	exonerate:protein2genome:local	gene	488749	489540	1277	-	.	gene_id 1 ; Name=AFUB_096820-T-p1 ; gene_orientation + ; identity 100.00 ; similarity 100.00
Chr6	exonerate:protein2genome:local	cds	489376	489540	.	-	.
Chr6	exonerate:protein2genome:local	exon	489376	489540	.	-	.	insertions 0 ; deletions 0 ; identity 100.00 ; similarity 100.00
Chr6	exonerate:protein2genome:local	splice5	489374	489375	.	-	.	intron_id 1 ; splice_site "GT"
Chr6	exonerate:protein2genome:local	intron	489313	489375	.	-	.	intron_id 1
Chr6	exonerate:protein2genome:local	splice3	489313	489314	.	-	.	intron_id 0 ; splice_site "AG"
Chr6	exonerate:protein2genome:local	cds	488749	489312	.	-	.
Chr6	exonerate:protein2genome:local	exon	488749	489312	.	-	.	insertions 0 ; deletions 0 ; identity 100.00 ; similarity 100.00
Chr6	exonerate:protein2genome:local	similarity	488749	489540	1277	-	.	alignment_id 1 ; Query AFUB_096820-T-p1 ; Align 489541 1 165 ; Align 489313 56 564
#AFUB_096700-T-p1	exonerate:protein2genome:local	similarity	1	416	2147	.	.	alignment_id 1 ; Target Chr6 ; Align 1 510650 92 ; Align 94 510291 90 ; Align 184 509972 160 ; Align 344 509432 28 ; Align 373 509295 44
Chr6	exonerate:protein2genome:local	gene	509163	510649	2147	-	.	gene_id 1 ; Name=AFUB_096700-T-p1 ; gene_orientation + ; identity 100.00 ; similarity 100.00
Chr6	exonerate:protein2genome:local	cds	510373	510649	.	-	.
Chr6	exonerate:protein2genome:local	exon	510373	510649	.	-	.	insertions 0 ; deletions 0 ; identity 100.00 ; similarity 100.00
Chr6	exonerate:protein2genome:local	splice5	510371	510372	.	-	.	intron_id 1 ; splice_site "GT"
Chr6	exonerate:protein2genome:local	intron	510293	510372	.	-	.	intron_id 1
Chr6	exonerate:protein2genome:local	splice3	510293	510294	.	-	.	intron_id 0 ; splice_site "AG"
Chr6	exonerate:protein2genome:local	cds	510021	510292	.	-	.
Chr6	exonerate:protein2genome:local	exon	510021	510292	.	-	.	insertions 0 ; deletions 0 ; identity 100.00 ; similarity 100.00
Chr6	exonerate:protein2genome:local	splice5	510019	510020	.	-	.	intron_id 2 ; splice_site "GT"
Chr6	exonerate:protein2genome:local	intron	509972	510020	.	-	.	intron_id 2
Chr6	exonerate:protein2genome:local	splice3	509972	509973	.	-	.	intron_id 1 ; splice_site "AG"
Chr6	exonerate:protein2genome:local	cds	509492	509971	.	-	.
Chr6	exonerate:protein2genome:local	exon	509492	509971	.	-	.	insertions 0 ; deletions 0 ; identity 100.00 ; similarity 100.00
Chr6	exonerate:protein2genome:local	splice5	509490	509491	.	-	.	intron_id 3 ; splice_site "GT"
Chr6	exonerate:protein2genome:local	intron	509432	509491	.	-	.	intron_id 3
Chr6	exonerate:protein2genome:local	splice3	509432	509433	.	-	.	intron_id 2 ; splice_site "AG"
Chr6	exonerate:protein2genome:local	cds	509346	509431	.	-	.
Chr6	exonerate:protein2genome:local	exon	509346	509431	.	-	.	insertions 0 ; deletions 0 ; identity 100.00 ; similarity 100.00
Chr6	exonerate:protein2genome:local	splice5	509344	509345	.	-	.	intron_id 4 ; splice_site "GT"
Chr6	exonerate:protein2genome:local	intron	509296	509345	.	-	.	intron_id 4
Chr6	exonerate:protein2genome:local	splice3	509296	509297	.	-	.	intron_id 3 ; splice_site "AG"
Chr6	exonerate:protein2genome:local	cds	509163	509295	.	-	.
Chr6	exonerate:protein2genome:local	exon	509163	509295	.	-	.	insertions 0 ; deletions 0 ; identity 100.00 ; similarity 100.00
Chr6	exonerate:protein2genome:local	similarity	509163	510649	2147	-	.	alignment_id 1 ; Query AFUB_096700-T-p1 ; Align 510650 1 276 ; Align 510291 94 270 ; Align 509972 184 480 ; Align 509432 344 84 ; Align 509295 373 132
#AFUB_096510-T-p1	exonerate:protein2genome:local	similarity	1	231	1147	.	.	alignment_id 1 ; Target Chr6 ; Align 1 601901 162 ; Align 164 601351 68
Chr6	exonerate:protein2genome:local	gene	601147	601900	1147	-	.	gene_id 1 ; Name=AFUB_096510-T-p1 ; gene_orientation + ; identity 100.00 ; similarity 100.00
Chr6	exonerate:protein2genome:local	cds	601414	601900	.	-	.
Chr6	exonerate:protein2genome:local	exon	601414	601900	.	-	.	insertions 0 ; deletions 0 ; identity 100.00 ; similarity 100.00
Chr6	exonerate:protein2genome:local	splice5	601412	601413	.	-	.	intron_id 1 ; splice_site "GT"
Chr6	exonerate:protein2genome:local	intron	601353	601413	.	-	.	intron_id 1
Chr6	exonerate:protein2genome:local	splice3	601353	601354	.	-	.	intron_id 0 ; splice_site "AG"
Chr6	exonerate:protein2genome:local	cds	601147	601352	.	-	.
Chr6	exonerate:protein2genome:local	exon	601147	601352	.	-	.	insertions 0 ; deletions 0 ; identity 100.00 ; similarity 100.00
Chr6	exonerate:protein2genome:local	similarity	601147	601900	1147	-	.	alignment_id 1 ; Query AFUB_096510-T-p1 ; Align 601901 1 486 ; Align 601351 164 204
#AFUB_096740-T-p1	exonerate:protein2genome:local	similarity	1	187	939	.	.	alignment_id 1 ; Target Chr6 ; Align 1 503640 78 ; Align 79 502852 109
Chr6	exonerate:protein2genome:local	gene	502525	503639	939	-	.	gene_id 1 ; Name=AFUB_096740-T-p1 ; gene_orientation + ; identity 100.00 ; similarity 100.00
Chr6	exonerate:protein2genome:local	cds	503406	503639	.	-	.
Chr6	exonerate:protein2genome:local	exon	503406	503639	.	-	.	insertions 0 ; deletions 0 ; identity 100.00 ; similarity 100.00
Chr6	exonerate:protein2genome:local	splice5	503404	503405	.	-	.	intron_id 1 ; splice_site "GT"
Chr6	exonerate:protein2genome:local	intron	502852	503405	.	-	.	intron_id 1
Chr6	exonerate:protein2genome:local	splice3	502852	502853	.	-	.	intron_id 0 ; splice_site "AG"
Chr6	exonerate:protein2genome:local	cds	502525	502851	.	-	.
Chr6	exonerate:protein2genome:local	exon	502525	502851	.	-	.	insertions 0 ; deletions 0 ; identity 100.00 ; similarity 100.00
Chr6	exonerate:protein2genome:local	similarity	502525	503639	939	-	.	alignment_id 1 ; Query AFUB_096740-T-p1 ; Align 503640 1 234 ; Align 502852 79 327
#AFUB_096670-T-p1	exonerate:protein2genome:local	similarity	1	1069	5528	.	.	alignment_id 1 ; Target Chr6 ; Align 1 546118 129 ; Align 131 545646 99 ; Align 230 545288 840
Chr6	exonerate:protein2genome:local	gene	542768	546117	5528	-	.	gene_id 1 ; Name=AFUB_096670-T-p1 ; gene_orientation + ; identity 100.00 ; similarity 100.00
Chr6	exonerate:protein2genome:local	cds	545730	546117	.	-	.
Chr6	exonerate:protein2genome:local	exon	545730	546117	.	-	.	insertions 0 ; deletions 0 ; identity 100.00 ; similarity 100.00
Chr6	exonerate:protein2genome:local	splice5	545728	545729	.	-	.	intron_id 1 ; splice_site "GT"
Chr6	exonerate:protein2genome:local	intron	545648	545729	.	-	.	intron_id 1
Chr6	exonerate:protein2genome:local	splice3	545648	545649	.	-	.	intron_id 0 ; splice_site "AG"
Chr6	exonerate:protein2genome:local	cds	545349	545647	.	-	.
Chr6	exonerate:protein2genome:local	exon	545349	545647	.	-	.	insertions 0 ; deletions 0 ; identity 100.00 ; similarity 100.00
Chr6	exonerate:protein2genome:local	splice5	545347	545348	.	-	.	intron_id 2 ; splice_site "GT"
Chr6	exonerate:protein2genome:local	intron	545288	545348	.	-	.	intron_id 2
Chr6	exonerate:protein2genome:local	splice3	545288	545289	.	-	.	intron_id 1 ; splice_site "AG"
Chr6	exonerate:protein2genome:local	cds	542768	545287	.	-	.
Chr6	exonerate:protein2genome:local	exon	542768	545287	.	-	.	insertions 0 ; deletions 0 ; identity 100.00 ; similarity 100.00
Chr6	exonerate:protein2genome:local	similarity	542768	546117	5528	-	.	alignment_id 1 ; Query AFUB_096670-T-p1 ; Align 546118 1 387 ; Align 545646 131 297 ; Align 545288 230 2520
#AFUB_096670-T-p1	exonerate:protein2genome:local	similarity	1	640	1217	.	.	alignment_id 2 ; Target Chr6 ; Align 1 2611855 129 ; Align 131 2611330 63 ; Align 196 2611141 34 ; Align 230 2610987 173 ; Align 404 2610468 130 ; Align 534 2610075 46 ; Align 581 2609937 30 ; Align 612 2609847 29
Chr6	exonerate:protein2genome:local	gene	2609760	2611854	1217	-	.	gene_id 2 ; Name=AFUB_096670-T-p1 ; gene_orientation + ; identity 43.69 ; similarity 62.30
Chr6	exonerate:protein2genome:local	cds	2611467	2611854	.	-	.
Chr6	exonerate:protein2genome:local	exon	2611467	2611854	.	-	.	insertions 0 ; deletions 0 ; identity 52.71 ; similarity 70.54
Chr6	exonerate:protein2genome:local	splice5	2611465	2611466	.	-	.	intron_id 1 ; splice_site "AA"
Chr6	exonerate:protein2genome:local	intron	2611332	2611466	.	-	.	intron_id 1
Chr6	exonerate:protein2genome:local	splice3	2611332	2611333	.	-	.	intron_id 0 ; splice_site "AG"
Chr6	exonerate:protein2genome:local	cds	2611039	2611331	.	-	.
Chr6	exonerate:protein2genome:local	exon	2611039	2611331	.	-	.	insertions 0 ; deletions 2 ; identity 45.92 ; similarity 66.33
Chr6	exonerate:protein2genome:local	splice5	2611037	2611038	.	-	.	intron_id 2 ; splice_site "GT"
Chr6	exonerate:protein2genome:local	intron	2610987	2611038	.	-	.	intron_id 2
Chr6	exonerate:protein2genome:local	splice3	2610987	2610988	.	-	.	intron_id 1 ; splice_site "AG"
Chr6	exonerate:protein2genome:local	cds	2609760	2610986	.	-	.
Chr6	exonerate:protein2genome:local	exon	2609760	2610986	.	-	.	insertions 3 ; deletions 3 ; identity 40.44 ; similarity 58.82
Chr6	exonerate:protein2genome:local	similarity	2609760	2611854	1217	-	.	alignment_id 2 ; Query AFUB_096670-T-p1 ; Align 2611855 1 387 ; Align 2611330 131 189 ; Align 2611141 196 102 ; Align 2610987 230 519 ; Align 2610468 404 390 ; Align 2610075 534 138 ; Align 2609937 581 90 ; Align 2609847 612 87
#AFUB_096670-T-p1	exonerate:protein2genome:local	similarity	904	1069	579	.	.	alignment_id 3 ; Target Chr6 ; Align 904 2589312 166
Chr6	exonerate:protein2genome:local	gene	2588814	2589311	579	-	.	gene_id 3 ; Name=AFUB_096670-T-p1 ; gene_orientation . ; identity 69.28 ; similarity 79.52
Chr6	exonerate:protein2genome:local	cds	2588814	2589311	.	-	.
Chr6	exonerate:protein2genome:local	exon	2588814	2589311	.	-	.	insertions 0 ; deletions 0 ; identity 69.28 ; similarity 79.52
Chr6	exonerate:protein2genome:local	similarity	2588814	2589311	579	-	.	alignment_id 3 ; Query AFUB_096670-T-p1 ; Align 2589312 904 498
#AFUB_097090-T-p1	exonerate:protein2genome:local	similarity	24	199	366	.	.	alignment_id 1 ; Target Chr6 ; Align 24 1123517 56 ; Align 80 1123346 7 ; Align 87 1123275 77 ; Align 166 1123044 6 ; Align 174 1123026 11 ; Align 188 1122993 12
Chr6	exonerate:protein2genome:local	gene	1122957	1123516	366	-	.	gene_id 1 ; Name=AFUB_097090-T-p1 ; gene_orientation + ; identity 52.07 ; similarity 69.82
Chr6	exonerate:protein2genome:local	cds	1123325	1123516	.	-	.
Chr6	exonerate:protein2genome:local	exon	1123325	1123516	.	-	.	insertions 3 ; deletions 0 ; identity 46.88 ; similarity 62.50
Chr6	exonerate:protein2genome:local	splice5	1123323	1123324	.	-	.	intron_id 1 ; splice_site "GT"
Chr6	exonerate:protein2genome:local	intron	1123275	1123324	.	-	.	intron_id 1
Chr6	exonerate:protein2genome:local	splice3	1123275	1123276	.	-	.	intron_id 0 ; splice_site "AG"
Chr6	exonerate:protein2genome:local	cds	1122957	1123274	.	-	.
Chr6	exonerate:protein2genome:local	exon	1122957	1123274	.	-	.	insertions 0 ; deletions 7 ; identity 55.66 ; similarity 74.53
Chr6	exonerate:protein2genome:local	similarity	1122957	1123516	366	-	.	alignment_id 1 ; Query AFUB_097090-T-p1 ; Align 1123517 24 168 ; Align 1123346 80 21 ; Align 1123275 87 231 ; Align 1123044 166 18 ; Align 1123026 174 33 ; Align 1122993 188 36
#AFUB_096840-T-p1	exonerate:protein2genome:local	similarity	1	519	2648	.	.	alignment_id 1 ; Target Chr6 ; Align 1 483518 70 ; Align 71 483255 36 ; Align 108 483086 412
Chr6	exonerate:protein2genome:local	gene	481850	483517	2648	-	.	gene_id 1 ; Name=AFUB_096840-T-p1 ; gene_orientation + ; identity 100.00 ; similarity 100.00
Chr6	exonerate:protein2genome:local	cds	483308	483517	.	-	.
Chr6	exonerate:protein2genome:local	exon	483308	483517	.	-	.	insertions 0 ; deletions 0 ; identity 100.00 ; similarity 100.00
Chr6	exonerate:protein2genome:local	splice5	483306	483307	.	-	.	intron_id 1 ; splice_site "GT"
Chr6	exonerate:protein2genome:local	intron	483255	483307	.	-	.	intron_id 1
Chr6	exonerate:protein2genome:local	splice3	483255	483256	.	-	.	intron_id 0 ; splice_site "AG"
Chr6	exonerate:protein2genome:local	cds	483146	483254	.	-	.
Chr6	exonerate:protein2genome:local	exon	483146	483254	.	-	.	insertions 0 ; deletions 0 ; identity 100.00 ; similarity 100.00
Chr6	exonerate:protein2genome:local	splice5	483144	483145	.	-	.	intron_id 2 ; splice_site "GT"
Chr6	exonerate:protein2genome:local	intron	483088	483145	.	-	.	intron_id 2
Chr6	exonerate:protein2genome:local	splice3	483088	483089	.	-	.	intron_id 1 ; splice_site "AG"
Chr6	exonerate:protein2genome:local	cds	481850	483087	.	-	.
Chr6	exonerate:protein2genome:local	exon	481850	483087	.	-	.	insertions 0 ; deletions 0 ; identity 100.00 ; similarity 100.00
Chr6	exonerate:protein2genome:local	similarity	481850	483517	2648	-	.	alignment_id 1 ; Query AFUB_096840-T-p1 ; Align 483518 1 210 ; Align 483255 71 108 ; Align 483086 108 1236
#AFUB_096320-T-p1	exonerate:protein2genome:local	similarity	1	702	3579	.	.	alignment_id 1 ; Target Chr6 ; Align 1 667329 145 ; Align 147 666828 556
Chr6	exonerate:protein2genome:local	gene	665160	667328	3579	-	.	gene_id 1 ; Name=AFUB_096320-T-p1 ; gene_orientation + ; identity 100.00 ; similarity 100.00
Chr6	exonerate:protein2genome:local	cds	666893	667328	.	-	.
Chr6	exonerate:protein2genome:local	exon	666893	667328	.	-	.	insertions 0 ; deletions 0 ; identity 100.00 ; similarity 100.00
Chr6	exonerate:protein2genome:local	splice5	666891	666892	.	-	.	intron_id 1 ; splice_site "GT"
Chr6	exonerate:protein2genome:local	intron	666830	666892	.	-	.	intron_id 1
Chr6	exonerate:protein2genome:local	splice3	666830	666831	.	-	.	intron_id 0 ; splice_site "AG"
Chr6	exonerate:protein2genome:local	cds	665160	666829	.	-	.
Chr6	exonerate:protein2genome:local	exon	665160	666829	.	-	.	insertions 0 ; deletions 0 ; identity 100.00 ; similarity 100.00
Chr6	exonerate:protein2genome:local	similarity	665160	667328	3579	-	.	alignment_id 1 ; Query AFUB_096320-T-p1 ; Align 667329 1 435 ; Align 666828 147 1668
#AFUB_096850-T-p1	exonerate:protein2genome:local	similarity	1	229	1117	.	.	alignment_id 1 ; Target Chr6 ; Align 1 481313 229
Chr6	exonerate:protein2genome:local	gene	480626	481312	1117	-	.	gene_id 1 ; Name=AFUB_096850-T-p1 ; gene_orientation . ; identity 100.00 ; similarity 100.00
Chr6	exonerate:protein2genome:local	cds	480626	481312	.	-	.
Chr6	exonerate:protein2genome:local	exon	480626	481312	.	-	.	insertions 0 ; deletions 0 ; identity 100.00 ; similarity 100.00
Chr6	exonerate:protein2genome:local	similarity	480626	481312	1117	-	.	alignment_id 1 ; Query AFUB_096850-T-p1 ; Align 481313 1 687
#AFUB_096890-T-p1	exonerate:protein2genome:local	similarity	1	300	1522	.	.	alignment_id 1 ; Target Chr6 ; Align 1 466640 84 ; Align 86 466334 215
Chr6	exonerate:protein2genome:local	gene	465689	466639	1522	-	.	gene_id 1 ; Name=AFUB_096890-T-p1 ; gene_orientation + ; identity 100.00 ; similarity 100.00
Chr6	exonerate:protein2genome:local	cds	466387	466639	.	-	.
Chr6	exonerate:protein2genome:local	exon	466387	466639	.	-	.	insertions 0 ; deletions 0 ; identity 100.00 ; similarity 100.00
Chr6	exonerate:protein2genome:local	splice5	466385	466386	.	-	.	intron_id 1 ; splice_site "GT"
Chr6	exonerate:protein2genome:local	intron	466336	466386	.	-	.	intron_id 1
Chr6	exonerate:protein2genome:local	splice3	466336	466337	.	-	.	intron_id 0 ; splice_site "AG"
Chr6	exonerate:protein2genome:local	cds	465689	466335	.	-	.
Chr6	exonerate:protein2genome:local	exon	465689	466335	.	-	.	insertions 0 ; deletions 0 ; identity 100.00 ; similarity 100.00
Chr6	exonerate:protein2genome:local	similarity	465689	466639	1522	-	.	alignment_id 1 ; Query AFUB_096890-T-p1 ; Align 466640 1 252 ; Align 466334 86 645
#AFUB_096430-T-p1	exonerate:protein2genome:local	similarity	1	419	2300	.	.	alignment_id 1 ; Target Chr6 ; Align 1 619840 385 ; Align 386 618631 34
Chr6	exonerate:protein2genome:local	gene	618529	619839	2300	-	.	gene_id 1 ; Name=AFUB_096430-T-p1 ; gene_orientation + ; identity 100.00 ; similarity 100.00
Chr6	exonerate:protein2genome:local	cds	618685	619839	.	-	.
Chr6	exonerate:protein2genome:local	exon	618685	619839	.	-	.	insertions 0 ; deletions 0 ; identity 100.00 ; similarity 100.00
Chr6	exonerate:protein2genome:local	splice5	618683	618684	.	-	.	intron_id 1 ; splice_site "GT"
Chr6	exonerate:protein2genome:local	intron	618631	618684	.	-	.	intron_id 1
Chr6	exonerate:protein2genome:local	splice3	618631	618632	.	-	.	intron_id 0 ; splice_site "AG"
Chr6	exonerate:protein2genome:local	cds	618529	618630	.	-	.
Chr6	exonerate:protein2genome:local	exon	618529	618630	.	-	.	insertions 0 ; deletions 0 ; identity 100.00 ; similarity 100.00
Chr6	exonerate:protein2genome:local	similarity	618529	619839	2300	-	.	alignment_id 1 ; Query AFUB_096430-T-p1 ; Align 619840 1 1155 ; Align 618631 386 102
#AFUB_096470-T-p1	exonerate:protein2genome:local	similarity	1	399	2044	.	.	alignment_id 1 ; Target Chr6 ; Align 1 613406 47 ; Align 48 613207 147 ; Align 196 612718 31 ; Align 228 612562 33 ; Align 261 612414 139
Chr6	exonerate:protein2genome:local	gene	611997	613405	2044	-	.	gene_id 1 ; Name=AFUB_096470-T-p1 ; gene_orientation + ; identity 100.00 ; similarity 100.00
Chr6	exonerate:protein2genome:local	cds	613265	613405	.	-	.
Chr6	exonerate:protein2genome:local	exon	613265	613405	.	-	.	insertions 0 ; deletions 0 ; identity 100.00 ; similarity 100.00
Chr6	exonerate:protein2genome:local	splice5	613263	613264	.	-	.	intron_id 1 ; splice_site "GT"
Chr6	exonerate:protein2genome:local	intron	613207	613264	.	-	.	intron_id 1
Chr6	exonerate:protein2genome:local	splice3	613207	613208	.	-	.	intron_id 0 ; splice_site "AG"
Chr6	exonerate:protein2genome:local	cds	612764	613206	.	-	.
Chr6	exonerate:protein2genome:local	exon	612764	613206	.	-	.	insertions 0 ; deletions 0 ; identity 100.00 ; similarity 100.00
Chr6	exonerate:protein2genome:local	splice5	612762	612763	.	-	.	intron_id 2 ; splice_site "GT"
Chr6	exonerate:protein2genome:local	intron	612719	612763	.	-	.	intron_id 2
Chr6	exonerate:protein2genome:local	splice3	612719	612720	.	-	.	intron_id 1 ; splice_site "AG"
Chr6	exonerate:protein2genome:local	cds	612624	612718	.	-	.
Chr6	exonerate:protein2genome:local	exon	612624	612718	.	-	.	insertions 0 ; deletions 0 ; identity 100.00 ; similarity 100.00
Chr6	exonerate:protein2genome:local	splice5	612622	612623	.	-	.	intron_id 3 ; splice_site "GT"
Chr6	exonerate:protein2genome:local	intron	612564	612623	.	-	.	intron_id 3
Chr6	exonerate:protein2genome:local	splice3	612564	612565	.	-	.	intron_id 2 ; splice_site "AG"
Chr6	exonerate:protein2genome:local	cds	612463	612563	.	-	.
Chr6	exonerate:protein2genome:local	exon	612463	612563	.	-	.	insertions 0 ; deletions 0 ; identity 100.00 ; similarity 100.00
Chr6	exonerate:protein2genome:local	splice5	612461	612462	.	-	.	intron_id 4 ; splice_site "GT"
Chr6	exonerate:protein2genome:local	intron	612414	612462	.	-	.	intron_id 4
Chr6	exonerate:protein2genome:local	splice3	612414	612415	.	-	.	intron_id 3 ; splice_site "AG"
Chr6	exonerate:protein2genome:local	cds	611997	612413	.	-	.
Chr6	exonerate:protein2genome:local	exon	611997	612413	.	-	.	insertions 0 ; deletions 0 ; identity 100.00 ; similarity 100.00
Chr6	exonerate:protein2genome:local	similarity	611997	613405	2044	-	.	alignment_id 1 ; Query AFUB_096470-T-p1 ; Align 613406 1 141 ; Align 613207 48 441 ; Align 612718 196 93 ; Align 612562 228 99 ; Align 612414 261 417
#AFUB_096640-T-p1	exonerate:protein2genome:local	similarity	1	529	2621	.	.	alignment_id 1 ; Target Chr6 ; Align 1 553429 163 ; Align 164 552894 268 ; Align 432 552028 63 ; Align 496 551788 34
Chr6	exonerate:protein2genome:local	gene	551686	553428	2621	-	.	gene_id 1 ; Name=AFUB_096640-T-p1 ; gene_orientation + ; identity 99.81 ; similarity 99.81
Chr6	exonerate:protein2genome:local	cds	552940	553428	.	-	.
Chr6	exonerate:protein2genome:local	exon	552940	553428	.	-	.	insertions 0 ; deletions 0 ; identity 100.00 ; similarity 100.00
Chr6	exonerate:protein2genome:local	splice5	552938	552939	.	-	.	intron_id 1 ; splice_site "GT"
Chr6	exonerate:protein2genome:local	intron	552894	552939	.	-	.	intron_id 1
Chr6	exonerate:protein2genome:local	splice3	552894	552895	.	-	.	intron_id 0 ; splice_site "AG"
Chr6	exonerate:protein2genome:local	cds	552090	552893	.	-	.
Chr6	exonerate:protein2genome:local	exon	552090	552893	.	-	.	insertions 0 ; deletions 0 ; identity 99.63 ; similarity 99.63
Chr6	exonerate:protein2genome:local	splice5	552088	552089	.	-	.	intron_id 2 ; splice_site "GT"
Chr6	exonerate:protein2genome:local	intron	552028	552089	.	-	.	intron_id 2
Chr6	exonerate:protein2genome:local	splice3	552028	552029	.	-	.	intron_id 1 ; splice_site "AG"
Chr6	exonerate:protein2genome:local	cds	551838	552027	.	-	.
Chr6	exonerate:protein2genome:local	exon	551838	552027	.	-	.	insertions 0 ; deletions 0 ; identity 100.00 ; similarity 100.00
Chr6	exonerate:protein2genome:local	splice5	551836	551837	.	-	.	intron_id 3 ; splice_site "GT"
Chr6	exonerate:protein2genome:local	intron	551790	551837	.	-	.	intron_id 3
Chr6	exonerate:protein2genome:local	splice3	551790	551791	.	-	.	intron_id 2 ; splice_site "AG"
Chr6	exonerate:protein2genome:local	cds	551686	551789	.	-	.
Chr6	exonerate:protein2genome:local	exon	551686	551789	.	-	.	insertions 0 ; deletions 0 ; identity 100.00 ; similarity 100.00
Chr6	exonerate:protein2genome:local	similarity	551686	553428	2621	-	.	alignment_id 1 ; Query AFUB_096640-T-p1 ; Align 553429 1 489 ; Align 552894 164 804 ; Align 552028 432 189 ; Align 551788 496 102
#AFUB_096410-T-p1	exonerate:protein2genome:local	similarity	1	527	2731	.	.	alignment_id 1 ; Target Chr6 ; Align 1 629277 52 ; Align 54 629065 83 ; Align 137 628766 11 ; Align 149 628675 379
Chr6	exonerate:protein2genome:local	gene	627538	629276	2731	-	.	gene_id 1 ; Name=AFUB_096410-T-p1 ; gene_orientation + ; identity 100.00 ; similarity 100.00
Chr6	exonerate:protein2genome:local	cds	629120	629276	.	-	.
Chr6	exonerate:protein2genome:local	exon	629120	629276	.	-	.	insertions 0 ; deletions 0 ; identity 100.00 ; similarity 100.00
Chr6	exonerate:protein2genome:local	splice5	629118	629119	.	-	.	intron_id 1 ; splice_site "GT"
Chr6	exonerate:protein2genome:local	intron	629067	629119	.	-	.	intron_id 1
Chr6	exonerate:protein2genome:local	splice3	629067	629068	.	-	.	intron_id 0 ; splice_site "AG"
Chr6	exonerate:protein2genome:local	cds	628816	629066	.	-	.
Chr6	exonerate:protein2genome:local	exon	628816	629066	.	-	.	insertions 0 ; deletions 0 ; identity 100.00 ; similarity 100.00
Chr6	exonerate:protein2genome:local	splice5	628814	628815	.	-	.	intron_id 2 ; splice_site "GT"
Chr6	exonerate:protein2genome:local	intron	628766	628815	.	-	.	intron_id 2
Chr6	exonerate:protein2genome:local	splice3	628766	628767	.	-	.	intron_id 1 ; splice_site "AG"
Chr6	exonerate:protein2genome:local	cds	628732	628765	.	-	.
Chr6	exonerate:protein2genome:local	exon	628732	628765	.	-	.	insertions 0 ; deletions 0 ; identity 100.00 ; similarity 100.00
Chr6	exonerate:protein2genome:local	splice5	628730	628731	.	-	.	intron_id 3 ; splice_site "GT"
Chr6	exonerate:protein2genome:local	intron	628677	628731	.	-	.	intron_id 3
Chr6	exonerate:protein2genome:local	splice3	628677	628678	.	-	.	intron_id 2 ; splice_site "AG"
Chr6	exonerate:protein2genome:local	cds	627538	628676	.	-	.
Chr6	exonerate:protein2genome:local	exon	627538	628676	.	-	.	insertions 0 ; deletions 0 ; identity 100.00 ; similarity 100.00
Chr6	exonerate:protein2genome:local	similarity	627538	629276	2731	-	.	alignment_id 1 ; Query AFUB_096410-T-p1 ; Align 629277 1 156 ; Align 629065 54 249 ; Align 628766 137 33 ; Align 628675 149 1137
#AFUB_097070-T-p1	exonerate:protein2genome:local	similarity	1	528	2829	.	.	alignment_id 1 ; Target Chr6 ; Align 1 431307 116 ; Align 118 430907 411
Chr6	exonerate:protein2genome:local	gene	429674	431306	2829	-	.	gene_id 1 ; Name=AFUB_097070-T-p1 ; gene_orientation + ; identity 100.00 ; similarity 100.00
Chr6	exonerate:protein2genome:local	cds	430958	431306	.	-	.
Chr6	exonerate:protein2genome:local	exon	430958	431306	.	-	.	insertions 0 ; deletions 0 ; identity 100.00 ; similarity 100.00
Chr6	exonerate:protein2genome:local	splice5	430956	430957	.	-	.	intron_id 1 ; splice_site "GT"
Chr6	exonerate:protein2genome:local	intron	430909	430957	.	-	.	intron_id 1
Chr6	exonerate:protein2genome:local	splice3	430909	430910	.	-	.	intron_id 0 ; splice_site "AG"
Chr6	exonerate:protein2genome:local	cds	429674	430908	.	-	.
Chr6	exonerate:protein2genome:local	exon	429674	430908	.	-	.	insertions 0 ; deletions 0 ; identity 100.00 ; similarity 100.00
Chr6	exonerate:protein2genome:local	similarity	429674	431306	2829	-	.	alignment_id 1 ; Query AFUB_097070-T-p1 ; Align 431307 1 348 ; Align 430907 118 1233
#AFUB_097070-T-p1	exonerate:protein2genome:local	similarity	15	528	1648	.	.	alignment_id 2 ; Target Chr6 ; Align 15 2498124 51 ; Align 68 2497971 49 ; Align 118 2497761 377 ; Align 495 2496624 34
Chr6	exonerate:protein2genome:local	gene	2496522	2498123	1648	-	.	gene_id 2 ; Name=AFUB_097070-T-p1 ; gene_orientation + ; identity 59.49 ; similarity 74.95
Chr6	exonerate:protein2genome:local	cds	2497823	2498123	.	-	.
Chr6	exonerate:protein2genome:local	exon	2497823	2498123	.	-	.	insertions 0 ; deletions 2 ; identity 49.00 ; similarity 65.00
Chr6	exonerate:protein2genome:local	splice5	2497821	2497822	.	-	.	intron_id 1 ; splice_site "GT"
Chr6	exonerate:protein2genome:local	intron	2497763	2497822	.	-	.	intron_id 1
Chr6	exonerate:protein2genome:local	splice3	2497763	2497764	.	-	.	intron_id 0 ; splice_site "AG"
Chr6	exonerate:protein2genome:local	cds	2496522	2497762	.	-	.
Chr6	exonerate:protein2genome:local	exon	2496522	2497762	.	-	.	insertions 6 ; deletions 0 ; identity 62.04 ; similarity 77.37
Chr6	exonerate:protein2genome:local	similarity	2496522	2498123	1648	-	.	alignment_id 2 ; Query AFUB_097070-T-p1 ; Align 2498124 15 153 ; Align 2497971 68 147 ; Align 2497761 118 1131 ; Align 2496624 495 102
#AFUB_096590-T-p1	exonerate:protein2genome:local	similarity	1	233	1123	.	.	alignment_id 1 ; Target Chr6 ; Align 1 3650730 81 ; Align 83 3650426 107 ; Align 191 3649980 43
Chr6	exonerate:protein2genome:local	gene	3649851	3650729	1123	-	.	gene_id 1 ; Name=AFUB_096590-T-p1 ; gene_orientation + ; identity 99.57 ; similarity 100.00
Chr6	exonerate:protein2genome:local	cds	3650485	3650729	.	-	.
Chr6	exonerate:protein2genome:local	exon	3650485	3650729	.	-	.	insertions 0 ; deletions 0 ; identity 100.00 ; similarity 100.00
Chr6	exonerate:protein2genome:local	splice5	3650483	3650484	.	-	.	intron_id 1 ; splice_site "GT"
Chr6	exonerate:protein2genome:local	intron	3650427	3650484	.	-	.	intron_id 1
Chr6	exonerate:protein2genome:local	splice3	3650427	3650428	.	-	.	intron_id 0 ; splice_site "AG"
Chr6	exonerate:protein2genome:local	cds	3650104	3650426	.	-	.
Chr6	exonerate:protein2genome:local	exon	3650104	3650426	.	-	.	insertions 0 ; deletions 0 ; identity 99.07 ; similarity 100.00
Chr6	exonerate:protein2genome:local	splice5	3650102	3650103	.	-	.	intron_id 2 ; splice_site "GT"
Chr6	exonerate:protein2genome:local	intron	3649982	3650103	.	-	.	intron_id 2
Chr6	exonerate:protein2genome:local	splice3	3649982	3649983	.	-	.	intron_id 1 ; splice_site "AG"
Chr6	exonerate:protein2genome:local	cds	3649851	3649981	.	-	.
Chr6	exonerate:protein2genome:local	exon	3649851	3649981	.	-	.	insertions 0 ; deletions 0 ; identity 100.00 ; similarity 100.00
Chr6	exonerate:protein2genome:local	similarity	3649851	3650729	1123	-	.	alignment_id 1 ; Query AFUB_096590-T-p1 ; Align 3650730 1 243 ; Align 3650426 83 321 ; Align 3649980 191 129
#AFUB_096590-T-p1	exonerate:protein2genome:local	similarity	8	189	328	.	.	alignment_id 2 ; Target Chr6 ; Align 8 3311311 78 ; Align 86 3311024 104
Chr6	exonerate:protein2genome:local	gene	3310712	3311310	328	-	.	gene_id 2 ; Name=AFUB_096590-T-p1 ; gene_orientation + ; identity 39.01 ; similarity 56.04
Chr6	exonerate:protein2genome:local	cds	3311077	3311310	.	-	.
Chr6	exonerate:protein2genome:local	exon	3311077	3311310	.	-	.	insertions 0 ; deletions 0 ; identity 39.24 ; similarity 59.49
Chr6	exonerate:protein2genome:local	splice5	3311075	3311076	.	-	.	intron_id 1 ; splice_site "AT"
Chr6	exonerate:protein2genome:local	intron	3311024	3311076	.	-	.	intron_id 1
Chr6	exonerate:protein2genome:local	splice3	3311024	3311025	.	-	.	intron_id 0 ; splice_site "AA"
Chr6	exonerate:protein2genome:local	cds	3310712	3311023	.	-	.
Chr6	exonerate:protein2genome:local	exon	3310712	3311023	.	-	.	insertions 0 ; deletions 0 ; identity 39.42 ; similarity 53.85
Chr6	exonerate:protein2genome:local	similarity	3310712	3311310	328	-	.	alignment_id 2 ; Query AFUB_096590-T-p1 ; Align 3311311 8 234 ; Align 3311024 86 312
#AFUB_097120-T-p1	exonerate:protein2genome:local	similarity	1	379	1978	.	.	alignment_id 1 ; Target Chr6 ; Align 1 416824 379
Chr6	exonerate:protein2genome:local	gene	415687	416823	1978	-	.	gene_id 1 ; Name=AFUB_097120-T-p1 ; gene_orientation . ; identity 100.00 ; similarity 100.00
Chr6	exonerate:protein2genome:local	cds	415687	416823	.	-	.
Chr6	exonerate:protein2genome:local	exon	415687	416823	.	-	.	insertions 0 ; deletions 0 ; identity 100.00 ; similarity 100.00
Chr6	exonerate:protein2genome:local	similarity	415687	416823	1978	-	.	alignment_id 1 ; Query AFUB_097120-T-p1 ; Align 416824 1 1137
#AFUB_096340-T-p1	exonerate:protein2genome:local	similarity	1	548	2827	.	.	alignment_id 1 ; Target Chr6 ; Align 1 659759 45 ; Align 47 659567 211 ; Align 258 658885 291
Chr6	exonerate:protein2genome:local	gene	658012	659758	2827	-	.	gene_id 1 ; Name=AFUB_096340-T-p1 ; gene_orientation + ; identity 100.00 ; similarity 100.00
Chr6	exonerate:protein2genome:local	cds	659623	659758	.	-	.
Chr6	exonerate:protein2genome:local	exon	659623	659758	.	-	.	insertions 0 ; deletions 0 ; identity 100.00 ; similarity 100.00
Chr6	exonerate:protein2genome:local	splice5	659621	659622	.	-	.	intron_id 1 ; splice_site "GT"
Chr6	exonerate:protein2genome:local	intron	659569	659622	.	-	.	intron_id 1
Chr6	exonerate:protein2genome:local	splice3	659569	659570	.	-	.	intron_id 0 ; splice_site "AG"
Chr6	exonerate:protein2genome:local	cds	658934	659568	.	-	.
Chr6	exonerate:protein2genome:local	exon	658934	659568	.	-	.	insertions 0 ; deletions 0 ; identity 100.00 ; similarity 100.00
Chr6	exonerate:protein2genome:local	splice5	658932	658933	.	-	.	intron_id 2 ; splice_site "GT"
Chr6	exonerate:protein2genome:local	intron	658885	658933	.	-	.	intron_id 2
Chr6	exonerate:protein2genome:local	splice3	658885	658886	.	-	.	intron_id 1 ; splice_site "AG"
Chr6	exonerate:protein2genome:local	cds	658012	658884	.	-	.
Chr6	exonerate:protein2genome:local	exon	658012	658884	.	-	.	insertions 0 ; deletions 0 ; identity 100.00 ; similarity 100.00
Chr6	exonerate:protein2genome:local	similarity	658012	659758	2827	-	.	alignment_id 1 ; Query AFUB_096340-T-p1 ; Align 659759 1 135 ; Align 659567 47 633 ; Align 658885 258 873
#AFUB_097050-T-p1	exonerate:protein2genome:local	similarity	1	532	2673	.	.	alignment_id 1 ; Target Chr6 ; Align 1 434847 84 ; Align 86 434463 39 ; Align 126 434289 288 ; Align 415 433372 32 ; Align 448 433218 85
Chr6	exonerate:protein2genome:local	gene	432963	434846	2673	-	.	gene_id 1 ; Name=AFUB_097050-T-p1 ; gene_orientation + ; identity 100.00 ; similarity 100.00
Chr6	exonerate:protein2genome:local	cds	434594	434846	.	-	.
Chr6	exonerate:protein2genome:local	exon	434594	434846	.	-	.	insertions 0 ; deletions 0 ; identity 100.00 ; similarity 100.00
Chr6	exonerate:protein2genome:local	splice5	434592	434593	.	-	.	intron_id 1 ; splice_site "GT"
Chr6	exonerate:protein2genome:local	intron	434465	434593	.	-	.	intron_id 1
Chr6	exonerate:protein2genome:local	splice3	434465	434466	.	-	.	intron_id 0 ; splice_site "AG"
Chr6	exonerate:protein2genome:local	cds	434345	434464	.	-	.
Chr6	exonerate:protein2genome:local	exon	434345	434464	.	-	.	insertions 0 ; deletions 0 ; identity 100.00 ; similarity 100.00
Chr6	exonerate:protein2genome:local	splice5	434343	434344	.	-	.	intron_id 2 ; splice_site "GT"
Chr6	exonerate:protein2genome:local	intron	434291	434344	.	-	.	intron_id 2
Chr6	exonerate:protein2genome:local	splice3	434291	434292	.	-	.	intron_id 1 ; splice_site "AG"
Chr6	exonerate:protein2genome:local	cds	433424	434290	.	-	.
Chr6	exonerate:protein2genome:local	exon	433424	434290	.	-	.	insertions 0 ; deletions 0 ; identity 100.00 ; similarity 100.00
Chr6	exonerate:protein2genome:local	splice5	433422	433423	.	-	.	intron_id 3 ; splice_site "GT"
Chr6	exonerate:protein2genome:local	intron	433374	433423	.	-	.	intron_id 3
Chr6	exonerate:protein2genome:local	splice3	433374	433375	.	-	.	intron_id 2 ; splice_site "AG"
Chr6	exonerate:protein2genome:local	cds	433274	433373	.	-	.
Chr6	exonerate:protein2genome:local	exon	433274	433373	.	-	.	insertions 0 ; deletions 0 ; identity 100.00 ; similarity 100.00
Chr6	exonerate:protein2genome:local	splice5	433272	433273	.	-	.	intron_id 4 ; splice_site "GT"
Chr6	exonerate:protein2genome:local	intron	433219	433273	.	-	.	intron_id 4
Chr6	exonerate:protein2genome:local	splice3	433219	433220	.	-	.	intron_id 3 ; splice_site "AG"
Chr6	exonerate:protein2genome:local	cds	432963	433218	.	-	.
Chr6	exonerate:protein2genome:local	exon	432963	433218	.	-	.	insertions 0 ; deletions 0 ; identity 100.00 ; similarity 100.00
Chr6	exonerate:protein2genome:local	similarity	432963	434846	2673	-	.	alignment_id 1 ; Query AFUB_097050-T-p1 ; Align 434847 1 252 ; Align 434463 86 117 ; Align 434289 126 864 ; Align 433372 415 96 ; Align 433218 448 255
#AFUB_096460-T-p1	exonerate:protein2genome:local	similarity	1	192	927	.	.	alignment_id 1 ; Target Chr6 ; Align 1 614720 47 ; Align 49 614482 90 ; Align 140 614114 53
Chr6	exonerate:protein2genome:local	gene	613955	614719	927	-	.	gene_id 1 ; Name=AFUB_096460-T-p1 ; gene_orientation + ; identity 100.00 ; similarity 100.00
Chr6	exonerate:protein2genome:local	cds	614577	614719	.	-	.
Chr6	exonerate:protein2genome:local	exon	614577	614719	.	-	.	insertions 0 ; deletions 0 ; identity 100.00 ; similarity 100.00
Chr6	exonerate:protein2genome:local	splice5	614575	614576	.	-	.	intron_id 1 ; splice_site "GT"
Chr6	exonerate:protein2genome:local	intron	614483	614576	.	-	.	intron_id 1
Chr6	exonerate:protein2genome:local	splice3	614483	614484	.	-	.	intron_id 0 ; splice_site "AG"
Chr6	exonerate:protein2genome:local	cds	614210	614482	.	-	.
Chr6	exonerate:protein2genome:local	exon	614210	614482	.	-	.	insertions 0 ; deletions 0 ; identity 100.00 ; similarity 100.00
Chr6	exonerate:protein2genome:local	splice5	614208	614209	.	-	.	intron_id 2 ; splice_site "GT"
Chr6	exonerate:protein2genome:local	intron	614115	614209	.	-	.	intron_id 2
Chr6	exonerate:protein2genome:local	splice3	614115	614116	.	-	.	intron_id 1 ; splice_site "AG"
Chr6	exonerate:protein2genome:local	cds	613955	614114	.	-	.
Chr6	exonerate:protein2genome:local	exon	613955	614114	.	-	.	insertions 0 ; deletions 0 ; identity 100.00 ; similarity 100.00
Chr6	exonerate:protein2genome:local	similarity	613955	614719	927	-	.	alignment_id 1 ; Query AFUB_096460-T-p1 ; Align 614720 1 141 ; Align 614482 49 270 ; Align 614114 140 159
#AFUB_096550-T-p1	exonerate:protein2genome:local	similarity	11	318	655	.	.	alignment_id 1 ; Target Chr6 ; Align 11 3256311 19 ; Align 30 3256251 71 ; Align 101 3256035 18 ; Align 121 3255981 58 ; Align 179 3255801 17 ; Align 196 3255747 12 ; Align 209 3255666 26 ; Align 236 3255522 70 ; Align 306 3255309 3 ; Align 309 3255294 10
Chr6	exonerate:protein2genome:local	gene	3255264	3256310	655	-	.	gene_id 1 ; Name=AFUB_096550-T-p1 ; gene_orientation + ; identity 52.63 ; similarity 66.12
Chr6	exonerate:protein2genome:local	cds	3255709	3256310	.	-	.
Chr6	exonerate:protein2genome:local	exon	3255709	3256310	.	-	.	insertions 15 ; deletions 2 ; identity 48.72 ; similarity 61.03
Chr6	exonerate:protein2genome:local	splice5	3255707	3255708	.	-	.	intron_id 1 ; splice_site "GT"
Chr6	exonerate:protein2genome:local	intron	3255667	3255708	.	-	.	intron_id 1
Chr6	exonerate:protein2genome:local	splice3	3255667	3255668	.	-	.	intron_id 0 ; splice_site "AA"
Chr6	exonerate:protein2genome:local	cds	3255586	3255666	.	-	.
Chr6	exonerate:protein2genome:local	exon	3255586	3255666	.	-	.	insertions 0 ; deletions 0 ; identity 57.69 ; similarity 69.23
Chr6	exonerate:protein2genome:local	splice5	3255584	3255585	.	-	.	intron_id 2 ; splice_site "GC"
Chr6	exonerate:protein2genome:local	intron	3255523	3255585	.	-	.	intron_id 2
Chr6	exonerate:protein2genome:local	splice3	3255523	3255524	.	-	.	intron_id 1 ; splice_site "GG"
Chr6	exonerate:protein2genome:local	cds	3255264	3255522	.	-	.
Chr6	exonerate:protein2genome:local	exon	3255264	3255522	.	-	.	insertions 9 ; deletions 0 ; identity 60.24 ; similarity 77.11
Chr6	exonerate:protein2genome:local	similarity	3255264	3256310	655	-	.	alignment_id 1 ; Query AFUB_096550-T-p1 ; Align 3256311 11 57 ; Align 3256251 30 213 ; Align 3256035 101 54 ; Align 3255981 121 174 ; Align 3255801 179 51 ; Align 3255747 196 36 ; Align 3255666 209 78 ; Align 3255522 236 210 ; Align 3255309 306 9 ; Align 3255294 309 30
#AFUB_096550-T-p1	exonerate:protein2genome:local	similarity	363	460	252	.	.	alignment_id 2 ; Target Chr6 ; Align 363 3255078 37 ; Align 400 3254961 3 ; Align 403 3254949 25 ; Align 428 3252236 33
Chr6	exonerate:protein2genome:local	gene	3252137	3255077	252	-	.	gene_id 2 ; Name=AFUB_096550-T-p1 ; gene_orientation + ; identity 62.24 ; similarity 74.49
Chr6	exonerate:protein2genome:local	cds	3254874	3255077	.	-	.
Chr6	exonerate:protein2genome:local	exon	3254874	3255077	.	-	.	insertions 9 ; deletions 0 ; identity 51.52 ; similarity 66.67
Chr6	exonerate:protein2genome:local	splice5	3254872	3254873	.	-	.	intron_id 1 ; splice_site "GG"
Chr6	exonerate:protein2genome:local	intron	3252236	3254873	.	-	.	intron_id 1
Chr6	exonerate:protein2genome:local	splice3	3252236	3252237	.	-	.	intron_id 0 ; splice_site "AG"
Chr6	exonerate:protein2genome:local	cds	3252137	3252235	.	-	.
Chr6	exonerate:protein2genome:local	exon	3252137	3252235	.	-	.	insertions 0 ; deletions 0 ; identity 84.85 ; similarity 90.91
Chr6	exonerate:protein2genome:local	similarity	3252137	3255077	252	-	.	alignment_id 2 ; Query AFUB_096550-T-p1 ; Align 3255078 363 111 ; Align 3254961 400 9 ; Align 3254949 403 75 ; Align 3252236 428 99
#AFUB_096420-T-p1	exonerate:protein2genome:local	similarity	1	482	2437	.	.	alignment_id 1 ; Target Chr6 ; Align 1 627002 37 ; Align 38 626812 63 ; Align 101 626569 82 ; Align 184 626247 299
Chr6	exonerate:protein2genome:local	gene	625350	627001	2437	-	.	gene_id 1 ; Name=AFUB_096420-T-p1 ; gene_orientation + ; identity 100.00 ; similarity 100.00
Chr6	exonerate:protein2genome:local	cds	626891	627001	.	-	.
Chr6	exonerate:protein2genome:local	exon	626891	627001	.	-	.	insertions 0 ; deletions 0 ; identity 100.00 ; similarity 100.00
Chr6	exonerate:protein2genome:local	splice5	626889	626890	.	-	.	intron_id 1 ; splice_site "GT"
Chr6	exonerate:protein2genome:local	intron	626812	626890	.	-	.	intron_id 1
Chr6	exonerate:protein2genome:local	splice3	626812	626813	.	-	.	intron_id 0 ; splice_site "AG"
Chr6	exonerate:protein2genome:local	cds	626623	626811	.	-	.
Chr6	exonerate:protein2genome:local	exon	626623	626811	.	-	.	insertions 0 ; deletions 0 ; identity 100.00 ; similarity 100.00
Chr6	exonerate:protein2genome:local	splice5	626621	626622	.	-	.	intron_id 2 ; splice_site "GT"
Chr6	exonerate:protein2genome:local	intron	626569	626622	.	-	.	intron_id 2
Chr6	exonerate:protein2genome:local	splice3	626569	626570	.	-	.	intron_id 1 ; splice_site "AG"
Chr6	exonerate:protein2genome:local	cds	626321	626568	.	-	.
Chr6	exonerate:protein2genome:local	exon	626321	626568	.	-	.	insertions 0 ; deletions 0 ; identity 100.00 ; similarity 100.00
Chr6	exonerate:protein2genome:local	splice5	626319	626320	.	-	.	intron_id 3 ; splice_site "GT"
Chr6	exonerate:protein2genome:local	intron	626248	626320	.	-	.	intron_id 3
Chr6	exonerate:protein2genome:local	splice3	626248	626249	.	-	.	intron_id 2 ; splice_site "AG"
Chr6	exonerate:protein2genome:local	cds	625350	626247	.	-	.
Chr6	exonerate:protein2genome:local	exon	625350	626247	.	-	.	insertions 0 ; deletions 0 ; identity 100.00 ; similarity 100.00
Chr6	exonerate:protein2genome:local	similarity	625350	627001	2437	-	.	alignment_id 1 ; Query AFUB_096420-T-p1 ; Align 627002 1 111 ; Align 626812 38 189 ; Align 626569 101 246 ; Align 626247 184 897
#AFUB_096570-T-p1	exonerate:protein2genome:local	similarity	1	442	2358	.	.	alignment_id 1 ; Target Chr6 ; Align 1 577031 142 ; Align 144 576538 299
Chr6	exonerate:protein2genome:local	gene	575641	577030	2358	-	.	gene_id 1 ; Name=AFUB_096570-T-p1 ; gene_orientation + ; identity 100.00 ; similarity 100.00
Chr6	exonerate:protein2genome:local	cds	576604	577030	.	-	.
Chr6	exonerate:protein2genome:local	exon	576604	577030	.	-	.	insertions 0 ; deletions 0 ; identity 100.00 ; similarity 100.00
Chr6	exonerate:protein2genome:local	splice5	576602	576603	.	-	.	intron_id 1 ; splice_site "GT"
Chr6	exonerate:protein2genome:local	intron	576540	576603	.	-	.	intron_id 1
Chr6	exonerate:protein2genome:local	splice3	576540	576541	.	-	.	intron_id 0 ; splice_site "AG"
Chr6	exonerate:protein2genome:local	cds	575641	576539	.	-	.
Chr6	exonerate:protein2genome:local	exon	575641	576539	.	-	.	insertions 0 ; deletions 0 ; identity 100.00 ; similarity 100.00
Chr6	exonerate:protein2genome:local	similarity	575641	577030	2358	-	.	alignment_id 1 ; Query AFUB_096570-T-p1 ; Align 577031 1 426 ; Align 576538 144 897
#AFUB_096500-T-p1	exonerate:protein2genome:local	similarity	1	719	3686	.	.	alignment_id 1 ; Target Chr6 ; Align 1 605460 106 ; Align 107 605075 194 ; Align 301 604417 53 ; Align 355 604202 53 ; Align 409 603988 116 ; Align 526 603566 194
Chr6	exonerate:protein2genome:local	gene	602984	605459	3686	-	.	gene_id 1 ; Name=AFUB_096500-T-p1 ; gene_orientation + ; identity 100.00 ; similarity 100.00
Chr6	exonerate:protein2genome:local	cds	605142	605459	.	-	.
Chr6	exonerate:protein2genome:local	exon	605142	605459	.	-	.	insertions 0 ; deletions 0 ; identity 100.00 ; similarity 100.00
Chr6	exonerate:protein2genome:local	splice5	605140	605141	.	-	.	intron_id 1 ; splice_site "GT"
Chr6	exonerate:protein2genome:local	intron	605075	605141	.	-	.	intron_id 1
Chr6	exonerate:protein2genome:local	splice3	605075	605076	.	-	.	intron_id 0 ; splice_site "AG"
Chr6	exonerate:protein2genome:local	cds	604493	605074	.	-	.
Chr6	exonerate:protein2genome:local	exon	604493	605074	.	-	.	insertions 0 ; deletions 0 ; identity 100.00 ; similarity 100.00
Chr6	exonerate:protein2genome:local	splice5	604491	604492	.	-	.	intron_id 2 ; splice_site "GT"
Chr6	exonerate:protein2genome:local	intron	604417	604492	.	-	.	intron_id 2
Chr6	exonerate:protein2genome:local	splice3	604417	604418	.	-	.	intron_id 1 ; splice_site "AG"
Chr6	exonerate:protein2genome:local	cds	604256	604416	.	-	.
Chr6	exonerate:protein2genome:local	exon	604256	604416	.	-	.	insertions 0 ; deletions 0 ; identity 100.00 ; similarity 100.00
Chr6	exonerate:protein2genome:local	splice5	604254	604255	.	-	.	intron_id 3 ; splice_site "GT"
Chr6	exonerate:protein2genome:local	intron	604203	604255	.	-	.	intron_id 3
Chr6	exonerate:protein2genome:local	splice3	604203	604204	.	-	.	intron_id 2 ; splice_site "AG"
Chr6	exonerate:protein2genome:local	cds	604041	604202	.	-	.
Chr6	exonerate:protein2genome:local	exon	604041	604202	.	-	.	insertions 0 ; deletions 0 ; identity 100.00 ; similarity 100.00
Chr6	exonerate:protein2genome:local	splice5	604039	604040	.	-	.	intron_id 4 ; splice_site "GT"
Chr6	exonerate:protein2genome:local	intron	603989	604040	.	-	.	intron_id 4
Chr6	exonerate:protein2genome:local	splice3	603989	603990	.	-	.	intron_id 3 ; splice_site "AG"
Chr6	exonerate:protein2genome:local	cds	603638	603988	.	-	.
Chr6	exonerate:protein2genome:local	exon	603638	603988	.	-	.	insertions 0 ; deletions 0 ; identity 100.00 ; similarity 100.00
Chr6	exonerate:protein2genome:local	splice5	603636	603637	.	-	.	intron_id 5 ; splice_site "GT"
Chr6	exonerate:protein2genome:local	intron	603567	603637	.	-	.	intron_id 5
Chr6	exonerate:protein2genome:local	splice3	603567	603568	.	-	.	intron_id 4 ; splice_site "AG"
Chr6	exonerate:protein2genome:local	cds	602984	603566	.	-	.
Chr6	exonerate:protein2genome:local	exon	602984	603566	.	-	.	insertions 0 ; deletions 0 ; identity 100.00 ; similarity 100.00
Chr6	exonerate:protein2genome:local	similarity	602984	605459	3686	-	.	alignment_id 1 ; Query AFUB_096500-T-p1 ; Align 605460 1 318 ; Align 605075 107 582 ; Align 604417 301 159 ; Align 604202 355 159 ; Align 603988 409 348 ; Align 603566 526 582
#AFUB_096310-T-p1	exonerate:protein2genome:local	similarity	1	396	1968	.	.	alignment_id 1 ; Target Chr6 ; Align 1 673062 27 ; Align 29 672783 29 ; Align 58 672674 117 ; Align 175 672270 26 ; Align 201 672137 196
Chr6	exonerate:protein2genome:local	gene	671549	673061	1968	-	.	gene_id 1 ; Name=AFUB_096310-T-p1 ; gene_orientation + ; identity 100.00 ; similarity 100.00
Chr6	exonerate:protein2genome:local	cds	672980	673061	.	-	.
Chr6	exonerate:protein2genome:local	exon	672980	673061	.	-	.	insertions 0 ; deletions 0 ; identity 100.00 ; similarity 100.00
Chr6	exonerate:protein2genome:local	splice5	672978	672979	.	-	.	intron_id 1 ; splice_site "GT"
Chr6	exonerate:protein2genome:local	intron	672785	672979	.	-	.	intron_id 1
Chr6	exonerate:protein2genome:local	splice3	672785	672786	.	-	.	intron_id 0 ; splice_site "AG"
Chr6	exonerate:protein2genome:local	cds	672696	672784	.	-	.
Chr6	exonerate:protein2genome:local	exon	672696	672784	.	-	.	insertions 0 ; deletions 0 ; identity 100.00 ; similarity 100.00
Chr6	exonerate:protein2genome:local	splice5	672694	672695	.	-	.	intron_id 2 ; splice_site "GT"
Chr6	exonerate:protein2genome:local	intron	672674	672695	.	-	.	intron_id 2
Chr6	exonerate:protein2genome:local	splice3	672674	672675	.	-	.	intron_id 1 ; splice_site "AG"
Chr6	exonerate:protein2genome:local	cds	672323	672673	.	-	.
Chr6	exonerate:protein2genome:local	exon	672323	672673	.	-	.	insertions 0 ; deletions 0 ; identity 100.00 ; similarity 100.00
Chr6	exonerate:protein2genome:local	splice5	672321	672322	.	-	.	intron_id 3 ; splice_site "GT"
Chr6	exonerate:protein2genome:local	intron	672270	672322	.	-	.	intron_id 3
Chr6	exonerate:protein2genome:local	splice3	672270	672271	.	-	.	intron_id 2 ; splice_site "AG"
Chr6	exonerate:protein2genome:local	cds	672192	672269	.	-	.
Chr6	exonerate:protein2genome:local	exon	672192	672269	.	-	.	insertions 0 ; deletions 0 ; identity 100.00 ; similarity 100.00
Chr6	exonerate:protein2genome:local	splice5	672190	672191	.	-	.	intron_id 4 ; splice_site "GT"
Chr6	exonerate:protein2genome:local	intron	672137	672191	.	-	.	intron_id 4
Chr6	exonerate:protein2genome:local	splice3	672137	672138	.	-	.	intron_id 3 ; splice_site "AG"
Chr6	exonerate:protein2genome:local	cds	671549	672136	.	-	.
Chr6	exonerate:protein2genome:local	exon	671549	672136	.	-	.	insertions 0 ; deletions 0 ; identity 100.00 ; similarity 100.00
Chr6	exonerate:protein2genome:local	similarity	671549	673061	1968	-	.	alignment_id 1 ; Query AFUB_096310-T-p1 ; Align 673062 1 81 ; Align 672783 29 87 ; Align 672674 58 351 ; Align 672270 175 78 ; Align 672137 201 588
#AFUB_096580-T-p1	exonerate:protein2genome:local	similarity	1	402	2039	.	.	alignment_id 1 ; Target Chr6 ; Align 1 574272 119 ; Align 121 573849 146 ; Align 267 573251 136
Chr6	exonerate:protein2genome:local	gene	572843	574271	2039	-	.	gene_id 1 ; Name=AFUB_096580-T-p1 ; gene_orientation + ; identity 100.00 ; similarity 100.00
Chr6	exonerate:protein2genome:local	cds	573914	574271	.	-	.
Chr6	exonerate:protein2genome:local	exon	573914	574271	.	-	.	insertions 0 ; deletions 0 ; identity 100.00 ; similarity 100.00
Chr6	exonerate:protein2genome:local	splice5	573912	573913	.	-	.	intron_id 1 ; splice_site "GT"
Chr6	exonerate:protein2genome:local	intron	573851	573913	.	-	.	intron_id 1
Chr6	exonerate:protein2genome:local	splice3	573851	573852	.	-	.	intron_id 0 ; splice_site "AG"
Chr6	exonerate:protein2genome:local	cds	573411	573850	.	-	.
Chr6	exonerate:protein2genome:local	exon	573411	573850	.	-	.	insertions 0 ; deletions 0 ; identity 100.00 ; similarity 100.00
Chr6	exonerate:protein2genome:local	splice5	573409	573410	.	-	.	intron_id 2 ; splice_site "GT"
Chr6	exonerate:protein2genome:local	intron	573251	573410	.	-	.	intron_id 2
Chr6	exonerate:protein2genome:local	splice3	573251	573252	.	-	.	intron_id 1 ; splice_site "AG"
Chr6	exonerate:protein2genome:local	cds	572843	573250	.	-	.
Chr6	exonerate:protein2genome:local	exon	572843	573250	.	-	.	insertions 0 ; deletions 0 ; identity 100.00 ; similarity 100.00
Chr6	exonerate:protein2genome:local	similarity	572843	574271	2039	-	.	alignment_id 1 ; Query AFUB_096580-T-p1 ; Align 574272 1 357 ; Align 573849 121 438 ; Align 573251 267 408
#AFUB_096920-T-p1	exonerate:protein2genome:local	similarity	1	349	1835	.	.	alignment_id 1 ; Target Chr6 ; Align 1 457420 202 ; Align 204 456663 146
Chr6	exonerate:protein2genome:local	gene	456225	457419	1835	-	.	gene_id 1 ; Name=AFUB_096920-T-p1 ; gene_orientation + ; identity 100.00 ; similarity 100.00
Chr6	exonerate:protein2genome:local	cds	456812	457419	.	-	.
Chr6	exonerate:protein2genome:local	exon	456812	457419	.	-	.	insertions 0 ; deletions 0 ; identity 100.00 ; similarity 100.00
Chr6	exonerate:protein2genome:local	splice5	456810	456811	.	-	.	intron_id 1 ; splice_site "GT"
Chr6	exonerate:protein2genome:local	intron	456664	456811	.	-	.	intron_id 1
Chr6	exonerate:protein2genome:local	splice3	456664	456665	.	-	.	intron_id 0 ; splice_site "AG"
Chr6	exonerate:protein2genome:local	cds	456225	456663	.	-	.
Chr6	exonerate:protein2genome:local	exon	456225	456663	.	-	.	insertions 0 ; deletions 0 ; identity 100.00 ; similarity 100.00
Chr6	exonerate:protein2genome:local	similarity	456225	457419	1835	-	.	alignment_id 1 ; Query AFUB_096920-T-p1 ; Align 457420 1 606 ; Align 456663 204 438
#AFUB_096620-T-p1	exonerate:protein2genome:local	similarity	1	533	2786	.	.	alignment_id 1 ; Target Chr6 ; Align 1 563458 67 ; Align 69 563199 148 ; Align 218 562696 60 ; Align 279 562457 255
Chr6	exonerate:protein2genome:local	gene	561692	563457	2786	-	.	gene_id 1 ; Name=AFUB_096620-T-p1 ; gene_orientation + ; identity 100.00 ; similarity 100.00
Chr6	exonerate:protein2genome:local	cds	563256	563457	.	-	.
Chr6	exonerate:protein2genome:local	exon	563256	563457	.	-	.	insertions 0 ; deletions 0 ; identity 100.00 ; similarity 100.00
Chr6	exonerate:protein2genome:local	splice5	563254	563255	.	-	.	intron_id 1 ; splice_site "GT"
Chr6	exonerate:protein2genome:local	intron	563201	563255	.	-	.	intron_id 1
Chr6	exonerate:protein2genome:local	splice3	563201	563202	.	-	.	intron_id 0 ; splice_site "AG"
Chr6	exonerate:protein2genome:local	cds	562754	563200	.	-	.
Chr6	exonerate:protein2genome:local	exon	562754	563200	.	-	.	insertions 0 ; deletions 0 ; identity 100.00 ; similarity 100.00
Chr6	exonerate:protein2genome:local	splice5	562752	562753	.	-	.	intron_id 2 ; splice_site "GT"
Chr6	exonerate:protein2genome:local	intron	562698	562753	.	-	.	intron_id 2
Chr6	exonerate:protein2genome:local	splice3	562698	562699	.	-	.	intron_id 1 ; splice_site "AG"
Chr6	exonerate:protein2genome:local	cds	562515	562697	.	-	.
Chr6	exonerate:protein2genome:local	exon	562515	562697	.	-	.	insertions 0 ; deletions 0 ; identity 100.00 ; similarity 100.00
Chr6	exonerate:protein2genome:local	splice5	562513	562514	.	-	.	intron_id 3 ; splice_site "GT"
Chr6	exonerate:protein2genome:local	intron	562459	562514	.	-	.	intron_id 3
Chr6	exonerate:protein2genome:local	splice3	562459	562460	.	-	.	intron_id 2 ; splice_site "AG"
Chr6	exonerate:protein2genome:local	cds	561692	562458	.	-	.
Chr6	exonerate:protein2genome:local	exon	561692	562458	.	-	.	insertions 0 ; deletions 0 ; identity 100.00 ; similarity 100.00
Chr6	exonerate:protein2genome:local	similarity	561692	563457	2786	-	.	alignment_id 1 ; Query AFUB_096620-T-p1 ; Align 563458 1 201 ; Align 563199 69 444 ; Align 562696 218 180 ; Align 562457 279 765
#AFUB_096870-T-p1	exonerate:protein2genome:local	similarity	1	197	996	.	.	alignment_id 1 ; Target Chr6 ; Align 1 470832 80 ; Align 82 470535 116
Chr6	exonerate:protein2genome:local	gene	470187	470831	996	-	.	gene_id 1 ; Name=AFUB_096870-T-p1 ; gene_orientation + ; identity 100.00 ; similarity 100.00
Chr6	exonerate:protein2genome:local	cds	470591	470831	.	-	.
Chr6	exonerate:protein2genome:local	exon	470591	470831	.	-	.	insertions 0 ; deletions 0 ; identity 100.00 ; similarity 100.00
Chr6	exonerate:protein2genome:local	splice5	470589	470590	.	-	.	intron_id 1 ; splice_site "GT"
Chr6	exonerate:protein2genome:local	intron	470537	470590	.	-	.	intron_id 1
Chr6	exonerate:protein2genome:local	splice3	470537	470538	.	-	.	intron_id 0 ; splice_site "AG"
Chr6	exonerate:protein2genome:local	cds	470187	470536	.	-	.
Chr6	exonerate:protein2genome:local	exon	470187	470536	.	-	.	insertions 0 ; deletions 0 ; identity 100.00 ; similarity 100.00
Chr6	exonerate:protein2genome:local	similarity	470187	470831	996	-	.	alignment_id 1 ; Query AFUB_096870-T-p1 ; Align 470832 1 240 ; Align 470535 82 348
#AFUB_096880-T-p1	exonerate:protein2genome:local	similarity	1	166	860	.	.	alignment_id 1 ; Target Chr6 ; Align 1 468533 144 ; Align 145 469003 22
Chr6	exonerate:protein2genome:local	gene	468533	469068	860	+	.	gene_id 1 ; Name=AFUB_096880-T-p1 ; gene_orientation + ; identity 100.00 ; similarity 100.00
Chr6	exonerate:protein2genome:local	cds	468533	468964	.	+	.
Chr6	exonerate:protein2genome:local	exon	468533	468964	.	+	.	insertions 0 ; deletions 0 ; identity 100.00 ; similarity 100.00
Chr6	exonerate:protein2genome:local	splice5	468965	468966	.	+	.	intron_id 1 ; splice_site "GT"
Chr6	exonerate:protein2genome:local	intron	468965	469002	.	+	.	intron_id 1
Chr6	exonerate:protein2genome:local	splice3	469001	469002	.	+	.	intron_id 0 ; splice_site "AG"
Chr6	exonerate:protein2genome:local	cds	469003	469068	.	+	.
Chr6	exonerate:protein2genome:local	exon	469003	469068	.	+	.	insertions 0 ; deletions 0 ; identity 100.00 ; similarity 100.00
Chr6	exonerate:protein2genome:local	similarity	468533	469068	860	+	.	alignment_id 1 ; Query AFUB_096880-T-p1 ; Align 468533 1 432 ; Align 469003 145 66
#AFUB_096810-T-p1	exonerate:protein2genome:local	similarity	1	322	1642	.	.	alignment_id 1 ; Target Chr6 ; Align 1 489869 124 ; Align 125 490287 95 ; Align 221 490621 102
Chr6	exonerate:protein2genome:local	gene	489869	490926	1642	+	.	gene_id 1 ; Name=AFUB_096810-T-p1 ; gene_orientation + ; identity 100.00 ; similarity 100.00
Chr6	exonerate:protein2genome:local	cds	489869	490240	.	+	.
Chr6	exonerate:protein2genome:local	exon	489869	490240	.	+	.	insertions 0 ; deletions 0 ; identity 100.00 ; similarity 100.00
Chr6	exonerate:protein2genome:local	splice5	490241	490242	.	+	.	intron_id 1 ; splice_site "GT"
Chr6	exonerate:protein2genome:local	intron	490241	490286	.	+	.	intron_id 1
Chr6	exonerate:protein2genome:local	splice3	490285	490286	.	+	.	intron_id 0 ; splice_site "AG"
Chr6	exonerate:protein2genome:local	cds	490287	490572	.	+	.
Chr6	exonerate:protein2genome:local	exon	490287	490572	.	+	.	insertions 0 ; deletions 0 ; identity 100.00 ; similarity 100.00
Chr6	exonerate:protein2genome:local	splice5	490573	490574	.	+	.	intron_id 2 ; splice_site "GT"
Chr6	exonerate:protein2genome:local	intron	490573	490618	.	+	.	intron_id 2
Chr6	exonerate:protein2genome:local	splice3	490617	490618	.	+	.	intron_id 1 ; splice_site "AG"
Chr6	exonerate:protein2genome:local	cds	490619	490926	.	+	.
Chr6	exonerate:protein2genome:local	exon	490619	490926	.	+	.	insertions 0 ; deletions 0 ; identity 100.00 ; similarity 100.00
Chr6	exonerate:protein2genome:local	similarity	489869	490926	1642	+	.	alignment_id 1 ; Query AFUB_096810-T-p1 ; Align 489869 1 372 ; Align 490287 125 285 ; Align 490621 221 306
#AFUB_096600-T-p1	exonerate:protein2genome:local	similarity	14	345	379	.	.	alignment_id 1 ; Target Chr6 ; Align 14 3654754 119 ; Align 136 3655111 58 ; Align 194 3655288 57 ; Align 251 3655462 24 ; Align 276 3655617 70
Chr6	exonerate:protein2genome:local	gene	3654754	3655826	379	+	.	gene_id 1 ; Name=AFUB_096600-T-p1 ; gene_orientation + ; identity 34.15 ; similarity 52.13
Chr6	exonerate:protein2genome:local	cds	3654754	3655534	.	+	.
Chr6	exonerate:protein2genome:local	exon	3654754	3655534	.	+	.	insertions 6 ; deletions 3 ; identity 31.01 ; similarity 48.84
Chr6	exonerate:protein2genome:local	splice5	3655535	3655536	.	+	.	intron_id 1 ; splice_site "GT"
Chr6	exonerate:protein2genome:local	intron	3655535	3655614	.	+	.	intron_id 1
Chr6	exonerate:protein2genome:local	splice3	3655613	3655614	.	+	.	intron_id 0 ; splice_site "AG"
Chr6	exonerate:protein2genome:local	cds	3655615	3655826	.	+	.
Chr6	exonerate:protein2genome:local	exon	3655615	3655826	.	+	.	insertions 0 ; deletions 0 ; identity 45.71 ; similarity 64.29
Chr6	exonerate:protein2genome:local	similarity	3654754	3655826	379	+	.	alignment_id 1 ; Query AFUB_096600-T-p1 ; Align 3654754 14 357 ; Align 3655111 136 174 ; Align 3655288 194 171 ; Align 3655462 251 72 ; Align 3655617 276 210
#AFUB_097030-T-p1	exonerate:protein2genome:local	similarity	1	133	682	.	.	alignment_id 1 ; Target Chr6 ; Align 1 435658 107 ; Align 108 436043 26
Chr6	exonerate:protein2genome:local	gene	435658	436120	682	+	.	gene_id 1 ; Name=AFUB_097030-T-p1 ; gene_orientation + ; identity 100.00 ; similarity 100.00
Chr6	exonerate:protein2genome:local	cds	435658	435978	.	+	.
Chr6	exonerate:protein2genome:local	exon	435658	435978	.	+	.	insertions 0 ; deletions 0 ; identity 100.00 ; similarity 100.00
Chr6	exonerate:protein2genome:local	splice5	435979	435980	.	+	.	intron_id 1 ; splice_site "GT"
Chr6	exonerate:protein2genome:local	intron	435979	436042	.	+	.	intron_id 1
Chr6	exonerate:protein2genome:local	splice3	436041	436042	.	+	.	intron_id 0 ; splice_site "AG"
Chr6	exonerate:protein2genome:local	cds	436043	436120	.	+	.
Chr6	exonerate:protein2genome:local	exon	436043	436120	.	+	.	insertions 0 ; deletions 0 ; identity 100.00 ; similarity 100.00
Chr6	exonerate:protein2genome:local	similarity	435658	436120	682	+	.	alignment_id 1 ; Query AFUB_097030-T-p1 ; Align 435658 1 321 ; Align 436043 108 78
#AFUB_096380-T-p1	exonerate:protein2genome:local	similarity	1	368	1969	.	.	alignment_id 1 ; Target Chr6 ; Align 1 641070 41 ; Align 43 641294 110 ; Align 154 641691 215
Chr6	exonerate:protein2genome:local	gene	641070	642335	1969	+	.	gene_id 1 ; Name=AFUB_096380-T-p1 ; gene_orientation + ; identity 100.00 ; similarity 100.00
Chr6	exonerate:protein2genome:local	cds	641070	641193	.	+	.
Chr6	exonerate:protein2genome:local	exon	641070	641193	.	+	.	insertions 0 ; deletions 0 ; identity 100.00 ; similarity 100.00
Chr6	exonerate:protein2genome:local	splice5	641194	641195	.	+	.	intron_id 1 ; splice_site "GT"
Chr6	exonerate:protein2genome:local	intron	641194	641291	.	+	.	intron_id 1
Chr6	exonerate:protein2genome:local	splice3	641290	641291	.	+	.	intron_id 0 ; splice_site "AG"
Chr6	exonerate:protein2genome:local	cds	641292	641624	.	+	.
Chr6	exonerate:protein2genome:local	exon	641292	641624	.	+	.	insertions 0 ; deletions 0 ; identity 100.00 ; similarity 100.00
Chr6	exonerate:protein2genome:local	splice5	641625	641626	.	+	.	intron_id 2 ; splice_site "GT"
Chr6	exonerate:protein2genome:local	intron	641625	641688	.	+	.	intron_id 2
Chr6	exonerate:protein2genome:local	splice3	641687	641688	.	+	.	intron_id 1 ; splice_site "AG"
Chr6	exonerate:protein2genome:local	cds	641689	642335	.	+	.
Chr6	exonerate:protein2genome:local	exon	641689	642335	.	+	.	insertions 0 ; deletions 0 ; identity 100.00 ; similarity 100.00
Chr6	exonerate:protein2genome:local	similarity	641070	642335	1969	+	.	alignment_id 1 ; Query AFUB_096380-T-p1 ; Align 641070 1 123 ; Align 641294 43 330 ; Align 641691 154 645
#AFUB_097010-T-p1	exonerate:protein2genome:local	similarity	1	319	1704	.	.	alignment_id 1 ; Target Chr6 ; Align 1 437671 319
Chr6	exonerate:protein2genome:local	gene	437671	438627	1704	+	.	gene_id 1 ; Name=AFUB_097010-T-p1 ; gene_orientation . ; identity 100.00 ; similarity 100.00
Chr6	exonerate:protein2genome:local	cds	437671	438627	.	+	.
Chr6	exonerate:protein2genome:local	exon	437671	438627	.	+	.	insertions 0 ; deletions 0 ; identity 100.00 ; similarity 100.00
Chr6	exonerate:protein2genome:local	similarity	437671	438627	1704	+	.	alignment_id 1 ; Query AFUB_097010-T-p1 ; Align 437671 1 957
#AFUB_096630-T-p1	exonerate:protein2genome:local	similarity	1	213	1081	.	.	alignment_id 1 ; Target Chr6 ; Align 1 557086 10 ; Align 11 557199 203
Chr6	exonerate:protein2genome:local	gene	557086	557807	1081	+	.	gene_id 1 ; Name=AFUB_096630-T-p1 ; gene_orientation + ; identity 100.00 ; similarity 100.00
Chr6	exonerate:protein2genome:local	cds	557086	557115	.	+	.
Chr6	exonerate:protein2genome:local	exon	557086	557115	.	+	.	insertions 0 ; deletions 0 ; identity 100.00 ; similarity 100.00
Chr6	exonerate:protein2genome:local	splice5	557116	557117	.	+	.	intron_id 1 ; splice_site "GT"
Chr6	exonerate:protein2genome:local	intron	557116	557198	.	+	.	intron_id 1
Chr6	exonerate:protein2genome:local	splice3	557197	557198	.	+	.	intron_id 0 ; splice_site "AG"
Chr6	exonerate:protein2genome:local	cds	557199	557807	.	+	.
Chr6	exonerate:protein2genome:local	exon	557199	557807	.	+	.	insertions 0 ; deletions 0 ; identity 100.00 ; similarity 100.00
Chr6	exonerate:protein2genome:local	similarity	557086	557807	1081	+	.	alignment_id 1 ; Query AFUB_096630-T-p1 ; Align 557086 1 30 ; Align 557199 11 609
#AFUB_096960-T-p1	exonerate:protein2genome:local	similarity	1	251	1329	.	.	alignment_id 1 ; Target Chr6 ; Align 1 449210 97 ; Align 99 449557 153
Chr6	exonerate:protein2genome:local	gene	449210	450015	1329	+	.	gene_id 1 ; Name=AFUB_096960-T-p1 ; gene_orientation + ; identity 100.00 ; similarity 100.00
Chr6	exonerate:protein2genome:local	cds	449210	449501	.	+	.
Chr6	exonerate:protein2genome:local	exon	449210	449501	.	+	.	insertions 0 ; deletions 0 ; identity 100.00 ; similarity 100.00
Chr6	exonerate:protein2genome:local	splice5	449502	449503	.	+	.	intron_id 1 ; splice_site "GT"
Chr6	exonerate:protein2genome:local	intron	449502	449554	.	+	.	intron_id 1
Chr6	exonerate:protein2genome:local	splice3	449553	449554	.	+	.	intron_id 0 ; splice_site "AG"
Chr6	exonerate:protein2genome:local	cds	449555	450015	.	+	.
Chr6	exonerate:protein2genome:local	exon	449555	450015	.	+	.	insertions 0 ; deletions 0 ; identity 100.00 ; similarity 100.00
Chr6	exonerate:protein2genome:local	similarity	449210	450015	1329	+	.	alignment_id 1 ; Query AFUB_096960-T-p1 ; Align 449210 1 291 ; Align 449557 99 459
#AFUB_096610-T-p1	exonerate:protein2genome:local	similarity	1	193	833	.	.	alignment_id 1 ; Target Chr6 ; Align 1 2600965 49 ; Align 50 2601159 144
Chr6	exonerate:protein2genome:local	gene	2600965	2601590	833	+	.	gene_id 1 ; Name=AFUB_096610-T-p1 ; gene_orientation + ; identity 83.94 ; similarity 90.16
Chr6	exonerate:protein2genome:local	cds	2600965	2601111	.	+	.
Chr6	exonerate:protein2genome:local	exon	2600965	2601111	.	+	.	insertions 0 ; deletions 0 ; identity 78.00 ; similarity 88.00
Chr6	exonerate:protein2genome:local	splice5	2601112	2601113	.	+	.	intron_id 1 ; splice_site "GT"
Chr6	exonerate:protein2genome:local	intron	2601112	2601158	.	+	.	intron_id 1
Chr6	exonerate:protein2genome:local	splice3	2601157	2601158	.	+	.	intron_id 0 ; splice_site "AG"
Chr6	exonerate:protein2genome:local	cds	2601159	2601590	.	+	.
Chr6	exonerate:protein2genome:local	exon	2601159	2601590	.	+	.	insertions 0 ; deletions 0 ; identity 86.11 ; similarity 90.97
Chr6	exonerate:protein2genome:local	similarity	2600965	2601590	833	+	.	alignment_id 1 ; Query AFUB_096610-T-p1 ; Align 2600965 1 147 ; Align 2601159 50 432
#AFUB_096610-T-p1	exonerate:protein2genome:local	similarity	1	193	330	.	.	alignment_id 2 ; Target Chr6 ; Align 1 3657719 12 ; Align 14 3657755 36 ; Align 50 3657916 10 ; Align 60 3657952 48 ; Align 110 3658096 18 ; Align 128 3658153 66
Chr6	exonerate:protein2genome:local	gene	3657719	3658350	330	+	.	gene_id 2 ; Name=AFUB_096610-T-p1 ; gene_orientation + ; identity 46.84 ; similarity 64.74
Chr6	exonerate:protein2genome:local	cds	3657719	3657862	.	+	.
Chr6	exonerate:protein2genome:local	exon	3657719	3657862	.	+	.	insertions 0 ; deletions 1 ; identity 42.86 ; similarity 61.22
Chr6	exonerate:protein2genome:local	splice5	3657863	3657864	.	+	.	intron_id 1 ; splice_site "GT"
Chr6	exonerate:protein2genome:local	intron	3657863	3657915	.	+	.	intron_id 1
Chr6	exonerate:protein2genome:local	splice3	3657914	3657915	.	+	.	intron_id 0 ; splice_site "AG"
Chr6	exonerate:protein2genome:local	cds	3657916	3658350	.	+	.
Chr6	exonerate:protein2genome:local	exon	3657916	3658350	.	+	.	insertions 9 ; deletions 2 ; identity 47.89 ; similarity 65.49
Chr6	exonerate:protein2genome:local	similarity	3657719	3658350	330	+	.	alignment_id 2 ; Query AFUB_096610-T-p1 ; Align 3657719 1 36 ; Align 3657755 14 108 ; Align 3657916 50 30 ; Align 3657952 60 144 ; Align 3658096 110 54 ; Align 3658153 128 198
#AFUB_096310-T-p1	exonerate:protein2genome:local	similarity	33	369	544	.	.	alignment_id 1 ; Target Chr6 ; Align 33 1102137 26 ; Align 60 1102277 27 ; Align 87 1102364 138 ; Align 225 1102781 8 ; Align 233 1102808 30 ; Align 266 1102898 29 ; Align 295 1102988 59 ; Align 356 1103165 14
Chr6	exonerate:protein2genome:local	gene	1102137	1103206	544	+	.	gene_id 1 ; Name=AFUB_096310-T-p1 ; gene_orientation + ; identity 43.50 ; similarity 60.42
Chr6	exonerate:protein2genome:local	cds	1102137	1102215	.	+	.
Chr6	exonerate:protein2genome:local	exon	1102137	1102215	.	+	.	insertions 0 ; deletions 0 ; identity 38.46 ; similarity 50.00
Chr6	exonerate:protein2genome:local	splice5	1102216	1102217	.	+	.	intron_id 1 ; splice_site "GT"
Chr6	exonerate:protein2genome:local	intron	1102216	1102274	.	+	.	intron_id 1
Chr6	exonerate:protein2genome:local	splice3	1102273	1102274	.	+	.	intron_id 0 ; splice_site "AT"
Chr6	exonerate:protein2genome:local	cds	1102275	1103206	.	+	.
Chr6	exonerate:protein2genome:local	exon	1102275	1103206	.	+	.	insertions 15 ; deletions 5 ; identity 43.93 ; similarity 61.31
Chr6	exonerate:protein2genome:local	similarity	1102137	1103206	544	+	.	alignment_id 1 ; Query AFUB_096310-T-p1 ; Align 1102137 33 78 ; Align 1102277 60 81 ; Align 1102364 87 414 ; Align 1102781 225 24 ; Align 1102808 233 90 ; Align 1102898 266 87 ; Align 1102988 295 177 ; Align 1103165 356 42
#AFUB_096590-T-p1	exonerate:protein2genome:local	similarity	1	233	1126	.	.	alignment_id 1 ; Target Chr6 ; Align 1 570608 81 ; Align 83 570912 107 ; Align 191 571358 43
Chr6	exonerate:protein2genome:local	gene	570608	571486	1126	+	.	gene_id 1 ; Name=AFUB_096590-T-p1 ; gene_orientation + ; identity 100.00 ; similarity 100.00
Chr6	exonerate:protein2genome:local	cds	570608	570852	.	+	.
Chr6	exonerate:protein2genome:local	exon	570608	570852	.	+	.	insertions 0 ; deletions 0 ; identity 100.00 ; similarity 100.00
Chr6	exonerate:protein2genome:local	splice5	570853	570854	.	+	.	intron_id 1 ; splice_site "GT"
Chr6	exonerate:protein2genome:local	intron	570853	570910	.	+	.	intron_id 1
Chr6	exonerate:protein2genome:local	splice3	570909	570910	.	+	.	intron_id 0 ; splice_site "AG"
Chr6	exonerate:protein2genome:local	cds	570911	571233	.	+	.
Chr6	exonerate:protein2genome:local	exon	570911	571233	.	+	.	insertions 0 ; deletions 0 ; identity 100.00 ; similarity 100.00
Chr6	exonerate:protein2genome:local	splice5	571234	571235	.	+	.	intron_id 2 ; splice_site "GT"
Chr6	exonerate:protein2genome:local	intron	571234	571355	.	+	.	intron_id 2
Chr6	exonerate:protein2genome:local	splice3	571354	571355	.	+	.	intron_id 1 ; splice_site "AG"
Chr6	exonerate:protein2genome:local	cds	571356	571486	.	+	.
Chr6	exonerate:protein2genome:local	exon	571356	571486	.	+	.	insertions 0 ; deletions 0 ; identity 100.00 ; similarity 100.00
Chr6	exonerate:protein2genome:local	similarity	570608	571486	1126	+	.	alignment_id 1 ; Query AFUB_096590-T-p1 ; Align 570608 1 243 ; Align 570912 83 321 ; Align 571358 191 129
#AFUB_096400-T-p1	exonerate:protein2genome:local	similarity	1	323	1629	.	.	alignment_id 1 ; Target Chr6 ; Align 1 630429 48 ; Align 50 630641 32 ; Align 83 630799 23 ; Align 107 630929 15 ; Align 123 631050 201
Chr6	exonerate:protein2genome:local	gene	630429	631652	1629	+	.	gene_id 1 ; Name=AFUB_096400-T-p1 ; gene_orientation + ; identity 100.00 ; similarity 100.00
Chr6	exonerate:protein2genome:local	cds	630429	630574	.	+	.
Chr6	exonerate:protein2genome:local	exon	630429	630574	.	+	.	insertions 0 ; deletions 0 ; identity 100.00 ; similarity 100.00
Chr6	exonerate:protein2genome:local	splice5	630575	630576	.	+	.	intron_id 1 ; splice_site "GT"
Chr6	exonerate:protein2genome:local	intron	630575	630639	.	+	.	intron_id 1
Chr6	exonerate:protein2genome:local	splice3	630638	630639	.	+	.	intron_id 0 ; splice_site "AG"
Chr6	exonerate:protein2genome:local	cds	630640	630738	.	+	.
Chr6	exonerate:protein2genome:local	exon	630640	630738	.	+	.	insertions 0 ; deletions 0 ; identity 100.00 ; similarity 100.00
Chr6	exonerate:protein2genome:local	splice5	630739	630740	.	+	.	intron_id 2 ; splice_site "GT"
Chr6	exonerate:protein2genome:local	intron	630739	630797	.	+	.	intron_id 2
Chr6	exonerate:protein2genome:local	splice3	630796	630797	.	+	.	intron_id 1 ; splice_site "AG"
Chr6	exonerate:protein2genome:local	cds	630798	630868	.	+	.
Chr6	exonerate:protein2genome:local	exon	630798	630868	.	+	.	insertions 0 ; deletions 0 ; identity 100.00 ; similarity 100.00
Chr6	exonerate:protein2genome:local	splice5	630869	630870	.	+	.	intron_id 3 ; splice_site "GT"
Chr6	exonerate:protein2genome:local	intron	630869	630926	.	+	.	intron_id 3
Chr6	exonerate:protein2genome:local	splice3	630925	630926	.	+	.	intron_id 2 ; splice_site "AG"
Chr6	exonerate:protein2genome:local	cds	630927	630974	.	+	.
Chr6	exonerate:protein2genome:local	exon	630927	630974	.	+	.	insertions 0 ; deletions 0 ; identity 100.00 ; similarity 100.00
Chr6	exonerate:protein2genome:local	splice5	630975	630976	.	+	.	intron_id 4 ; splice_site "GT"
Chr6	exonerate:protein2genome:local	intron	630975	631047	.	+	.	intron_id 4
Chr6	exonerate:protein2genome:local	splice3	631046	631047	.	+	.	intron_id 3 ; splice_site "AG"
Chr6	exonerate:protein2genome:local	cds	631048	631652	.	+	.
Chr6	exonerate:protein2genome:local	exon	631048	631652	.	+	.	insertions 0 ; deletions 0 ; identity 100.00 ; similarity 100.00
Chr6	exonerate:protein2genome:local	similarity	630429	631652	1629	+	.	alignment_id 1 ; Query AFUB_096400-T-p1 ; Align 630429 1 144 ; Align 630641 50 96 ; Align 630799 83 69 ; Align 630929 107 45 ; Align 631050 123 603
#AFUB_096550-T-p1	exonerate:protein2genome:local	similarity	1	460	2501	.	.	alignment_id 1 ; Target Chr6 ; Align 1 588556 460
Chr6	exonerate:protein2genome:local	gene	588556	589935	2501	+	.	gene_id 1 ; Name=AFUB_096550-T-p1 ; gene_orientation . ; identity 100.00 ; similarity 100.00
Chr6	exonerate:protein2genome:local	cds	588556	589935	.	+	.
Chr6	exonerate:protein2genome:local	exon	588556	589935	.	+	.	insertions 0 ; deletions 0 ; identity 100.00 ; similarity 100.00
Chr6	exonerate:protein2genome:local	similarity	588556	589935	2501	+	.	alignment_id 1 ; Query AFUB_096550-T-p1 ; Align 588556 1 1380
#AFUB_096550-T-p1	exonerate:protein2genome:local	similarity	122	318	448	.	.	alignment_id 2 ; Target Chr6 ; Align 122 1933954 57 ; Align 179 1934131 20 ; Align 200 1934303 35 ; Align 236 1934477 1 ; Align 238 1934480 68 ; Align 306 1934687 3 ; Align 309 1934702 10
Chr6	exonerate:protein2genome:local	gene	1933954	1934731	448	+	.	gene_id 2 ; Name=AFUB_096550-T-p1 ; gene_orientation + ; identity 56.19 ; similarity 68.56
Chr6	exonerate:protein2genome:local	cds	1933954	1934192	.	+	.
Chr6	exonerate:protein2genome:local	exon	1933954	1934192	.	+	.	insertions 6 ; deletions 0 ; identity 54.55 ; similarity 64.94
Chr6	exonerate:protein2genome:local	splice5	1934193	1934194	.	+	.	intron_id 1 ; splice_site "GT"
Chr6	exonerate:protein2genome:local	intron	1934193	1934301	.	+	.	intron_id 1
Chr6	exonerate:protein2genome:local	splice3	1934300	1934301	.	+	.	intron_id 0 ; splice_site "AG"
Chr6	exonerate:protein2genome:local	cds	1934302	1934408	.	+	.
Chr6	exonerate:protein2genome:local	exon	1934302	1934408	.	+	.	insertions 0 ; deletions 0 ; identity 45.71 ; similarity 54.29
Chr6	exonerate:protein2genome:local	splice5	1934409	1934410	.	+	.	intron_id 2 ; splice_site "AT"
Chr6	exonerate:protein2genome:local	intron	1934409	1934474	.	+	.	intron_id 2
Chr6	exonerate:protein2genome:local	splice3	1934473	1934474	.	+	.	intron_id 1 ; splice_site "AG"
Chr6	exonerate:protein2genome:local	cds	1934475	1934731	.	+	.
Chr6	exonerate:protein2genome:local	exon	1934475	1934731	.	+	.	insertions 9 ; deletions 1 ; identity 62.20 ; similarity 78.05
Chr6	exonerate:protein2genome:local	similarity	1933954	1934731	448	+	.	alignment_id 2 ; Query AFUB_096550-T-p1 ; Align 1933954 122 171 ; Align 1934131 179 60 ; Align 1934303 200 105 ; Align 1934477 236 3 ; Align 1934480 238 204 ; Align 1934687 306 9 ; Align 1934702 309 30
#AFUB_097090-T-p1	exonerate:protein2genome:local	similarity	1	200	1048	.	.	alignment_id 1 ; Target Chr6 ; Align 1 422771 86 ; Align 87 423085 114
Chr6	exonerate:protein2genome:local	gene	422771	423426	1048	+	.	gene_id 1 ; Name=AFUB_097090-T-p1 ; gene_orientation + ; identity 100.00 ; similarity 100.00
Chr6	exonerate:protein2genome:local	cds	422771	423028	.	+	.
Chr6	exonerate:protein2genome:local	exon	422771	423028	.	+	.	insertions 0 ; deletions 0 ; identity 100.00 ; similarity 100.00
Chr6	exonerate:protein2genome:local	splice5	423029	423030	.	+	.	intron_id 1 ; splice_site "GT"
Chr6	exonerate:protein2genome:local	intron	423029	423084	.	+	.	intron_id 1
Chr6	exonerate:protein2genome:local	splice3	423083	423084	.	+	.	intron_id 0 ; splice_site "AG"
Chr6	exonerate:protein2genome:local	cds	423085	423426	.	+	.
Chr6	exonerate:protein2genome:local	exon	423085	423426	.	+	.	insertions 0 ; deletions 0 ; identity 100.00 ; similarity 100.00
Chr6	exonerate:protein2genome:local	similarity	422771	423426	1048	+	.	alignment_id 1 ; Query AFUB_097090-T-p1 ; Align 422771 1 258 ; Align 423085 87 342
#AFUB_096580-T-p1	exonerate:protein2genome:local	similarity	1	402	1762	.	.	alignment_id 1 ; Target Chr6 ; Align 1 3647092 119 ; Align 121 3647513 146 ; Align 268 3648128 118 ; Align 386 3648483 17
Chr6	exonerate:protein2genome:local	gene	3647092	3648533	1762	+	.	gene_id 1 ; Name=AFUB_096580-T-p1 ; gene_orientation + ; identity 88.75 ; similarity 92.75
Chr6	exonerate:protein2genome:local	cds	3647092	3647449	.	+	.
Chr6	exonerate:protein2genome:local	exon	3647092	3647449	.	+	.	insertions 0 ; deletions 0 ; identity 86.55 ; similarity 89.08
Chr6	exonerate:protein2genome:local	splice5	3647450	3647451	.	+	.	intron_id 1 ; splice_site "GT"
Chr6	exonerate:protein2genome:local	intron	3647450	3647510	.	+	.	intron_id 1
Chr6	exonerate:protein2genome:local	splice3	3647509	3647510	.	+	.	intron_id 0 ; splice_site "AG"
Chr6	exonerate:protein2genome:local	cds	3647511	3647952	.	+	.
Chr6	exonerate:protein2genome:local	exon	3647511	3647952	.	+	.	insertions 0 ; deletions 0 ; identity 82.88 ; similarity 91.10
Chr6	exonerate:protein2genome:local	splice5	3647953	3647954	.	+	.	intron_id 2 ; splice_site "TC"
Chr6	exonerate:protein2genome:local	intron	3647953	3648126	.	+	.	intron_id 2
Chr6	exonerate:protein2genome:local	splice3	3648125	3648126	.	+	.	intron_id 1 ; splice_site "AG"
Chr6	exonerate:protein2genome:local	cds	3648127	3648533	.	+	.
Chr6	exonerate:protein2genome:local	exon	3648127	3648533	.	+	.	insertions 0 ; deletions 0 ; identity 97.04 ; similarity 97.78 ; frameshifts 1
Chr6	exonerate:protein2genome:local	similarity	3647092	3648533	1762	+	.	alignment_id 1 ; Query AFUB_096580-T-p1 ; Align 3647092 1 357 ; Align 3647513 121 438 ; Align 3648128 268 354 ; Align 3648483 386 51
#AFUB_096580-T-p1	exonerate:protein2genome:local	similarity	114	248	251	.	.	alignment_id 2 ; Target Chr6 ; Align 114 905272 98 ; Align 212 905569 37
Chr6	exonerate:protein2genome:local	gene	905272	905679	251	+	.	gene_id 2 ; Name=AFUB_096580-T-p1 ; gene_orientation . ; identity 45.19 ; similarity 58.52
Chr6	exonerate:protein2genome:local	cds	905272	905679	.	+	.
Chr6	exonerate:protein2genome:local	exon	905272	905679	.	+	.	insertions 3 ; deletions 0 ; identity 45.19 ; similarity 58.52
Chr6	exonerate:protein2genome:local	similarity	905272	905679	251	+	.	alignment_id 2 ; Query AFUB_096580-T-p1 ; Align 905272 114 294 ; Align 905569 212 111
#AFUB_096910-T-p1	exonerate:protein2genome:local	similarity	1	372	1954	.	.	alignment_id 1 ; Target Chr6 ; Align 1 460657 372
Chr6	exonerate:protein2genome:local	gene	460657	461772	1954	+	.	gene_id 1 ; Name=AFUB_096910-T-p1 ; gene_orientation . ; identity 100.00 ; similarity 100.00
Chr6	exonerate:protein2genome:local	cds	460657	461772	.	+	.
Chr6	exonerate:protein2genome:local	exon	460657	461772	.	+	.	insertions 0 ; deletions 0 ; identity 100.00 ; similarity 100.00
Chr6	exonerate:protein2genome:local	similarity	460657	461772	1954	+	.	alignment_id 1 ; Query AFUB_096910-T-p1 ; Align 460657 1 1116
#AFUB_096350-T-p1	exonerate:protein2genome:local	similarity	1	361	1824	.	.	alignment_id 1 ; Target Chr6 ; Align 1 656530 56 ; Align 58 656757 304
Chr6	exonerate:protein2genome:local	gene	656530	657668	1824	+	.	gene_id 1 ; Name=AFUB_096350-T-p1 ; gene_orientation + ; identity 100.00 ; similarity 100.00
Chr6	exonerate:protein2genome:local	cds	656530	656698	.	+	.
Chr6	exonerate:protein2genome:local	exon	656530	656698	.	+	.	insertions 0 ; deletions 0 ; identity 100.00 ; similarity 100.00
Chr6	exonerate:protein2genome:local	splice5	656699	656700	.	+	.	intron_id 1 ; splice_site "GT"
Chr6	exonerate:protein2genome:local	intron	656699	656754	.	+	.	intron_id 1
Chr6	exonerate:protein2genome:local	splice3	656753	656754	.	+	.	intron_id 0 ; splice_site "AG"
Chr6	exonerate:protein2genome:local	cds	656755	657668	.	+	.
Chr6	exonerate:protein2genome:local	exon	656755	657668	.	+	.	insertions 0 ; deletions 0 ; identity 100.00 ; similarity 100.00
Chr6	exonerate:protein2genome:local	similarity	656530	657668	1824	+	.	alignment_id 1 ; Query AFUB_096350-T-p1 ; Align 656530 1 168 ; Align 656757 58 912
#AFUB_096930-T-p1	exonerate:protein2genome:local	similarity	1	236	1279	.	.	alignment_id 1 ; Target Chr6 ; Align 1 454334 113 ; Align 115 454727 122
Chr6	exonerate:protein2genome:local	gene	454334	455092	1279	+	.	gene_id 1 ; Name=AFUB_096930-T-p1 ; gene_orientation + ; identity 100.00 ; similarity 100.00
Chr6	exonerate:protein2genome:local	cds	454334	454673	.	+	.
Chr6	exonerate:protein2genome:local	exon	454334	454673	.	+	.	insertions 0 ; deletions 0 ; identity 100.00 ; similarity 100.00
Chr6	exonerate:protein2genome:local	splice5	454674	454675	.	+	.	intron_id 1 ; splice_site "GT"
Chr6	exonerate:protein2genome:local	intron	454674	454724	.	+	.	intron_id 1
Chr6	exonerate:protein2genome:local	splice3	454723	454724	.	+	.	intron_id 0 ; splice_site "AG"
Chr6	exonerate:protein2genome:local	cds	454725	455092	.	+	.
Chr6	exonerate:protein2genome:local	exon	454725	455092	.	+	.	insertions 0 ; deletions 0 ; identity 100.00 ; similarity 100.00
Chr6	exonerate:protein2genome:local	similarity	454334	455092	1279	+	.	alignment_id 1 ; Query AFUB_096930-T-p1 ; Align 454334 1 339 ; Align 454727 115 366
#AFUB_097160-T-p1	exonerate:protein2genome:local	similarity	1	410	2115	.	.	alignment_id 1 ; Target Chr6 ; Align 1 410070 410
Chr6	exonerate:protein2genome:local	gene	410070	411299	2115	+	.	gene_id 1 ; Name=AFUB_097160-T-p1 ; gene_orientation . ; identity 100.00 ; similarity 100.00
Chr6	exonerate:protein2genome:local	cds	410070	411299	.	+	.
Chr6	exonerate:protein2genome:local	exon	410070	411299	.	+	.	insertions 0 ; deletions 0 ; identity 100.00 ; similarity 100.00
Chr6	exonerate:protein2genome:local	similarity	410070	411299	2115	+	.	alignment_id 1 ; Query AFUB_097160-T-p1 ; Align 410070 1 1230
#AFUB_096730-T-p1	exonerate:protein2genome:local	similarity	1	247	1327	.	.	alignment_id 1 ; Target Chr6 ; Align 1 503752 247
Chr6	exonerate:protein2genome:local	gene	503752	504492	1327	+	.	gene_id 1 ; Name=AFUB_096730-T-p1 ; gene_orientation . ; identity 100.00 ; similarity 100.00
Chr6	exonerate:protein2genome:local	cds	503752	504492	.	+	.
Chr6	exonerate:protein2genome:local	exon	503752	504492	.	+	.	insertions 0 ; deletions 0 ; identity 100.00 ; similarity 100.00
Chr6	exonerate:protein2genome:local	similarity	503752	504492	1327	+	.	alignment_id 1 ; Query AFUB_096730-T-p1 ; Align 503752 1 741
#AFUB_096830-T-p1	exonerate:protein2genome:local	similarity	1	366	1818	.	.	alignment_id 1 ; Target Chr6 ; Align 1 484275 71 ; Align 73 484597 18 ; Align 91 484675 64 ; Align 155 484928 212
Chr6	exonerate:protein2genome:local	gene	484275	485563	1818	+	.	gene_id 1 ; Name=AFUB_096830-T-p1 ; gene_orientation + ; identity 100.00 ; similarity 100.00
Chr6	exonerate:protein2genome:local	cds	484275	484488	.	+	.
Chr6	exonerate:protein2genome:local	exon	484275	484488	.	+	.	insertions 0 ; deletions 0 ; identity 100.00 ; similarity 100.00
Chr6	exonerate:protein2genome:local	splice5	484489	484490	.	+	.	intron_id 1 ; splice_site "GT"
Chr6	exonerate:protein2genome:local	intron	484489	484594	.	+	.	intron_id 1
Chr6	exonerate:protein2genome:local	splice3	484593	484594	.	+	.	intron_id 0 ; splice_site "AG"
Chr6	exonerate:protein2genome:local	cds	484595	484650	.	+	.
Chr6	exonerate:protein2genome:local	exon	484595	484650	.	+	.	insertions 0 ; deletions 0 ; identity 100.00 ; similarity 100.00
Chr6	exonerate:protein2genome:local	splice5	484651	484652	.	+	.	intron_id 2 ; splice_site "GT"
Chr6	exonerate:protein2genome:local	intron	484651	484674	.	+	.	intron_id 2
Chr6	exonerate:protein2genome:local	splice3	484673	484674	.	+	.	intron_id 1 ; splice_site "AG"
```
