## Supplementary Dataset 6 - CEA10 for "Telomere to telomere sequence of model *Aspergillus fumigatus* genomes": Supplementary Dataset 6 - CEA10.gff (part 5 of 33)

```
Chr6	exonerate:protein2genome:local	cds	484675	484866	.	+	.
Chr6	exonerate:protein2genome:local	exon	484675	484866	.	+	.	insertions 0 ; deletions 0 ; identity 100.00 ; similarity 100.00
Chr6	exonerate:protein2genome:local	splice5	484867	484868	.	+	.	intron_id 3 ; splice_site "GT"
Chr6	exonerate:protein2genome:local	intron	484867	484927	.	+	.	intron_id 3
Chr6	exonerate:protein2genome:local	splice3	484926	484927	.	+	.	intron_id 2 ; splice_site "AG"
Chr6	exonerate:protein2genome:local	cds	484928	485563	.	+	.
Chr6	exonerate:protein2genome:local	exon	484928	485563	.	+	.	insertions 0 ; deletions 0 ; identity 100.00 ; similarity 100.00
Chr6	exonerate:protein2genome:local	similarity	484275	485563	1818	+	.	alignment_id 1 ; Query AFUB_096830-T-p1 ; Align 484275 1 213 ; Align 484597 73 54 ; Align 484675 91 192 ; Align 484928 155 636
#AFUB_096900-T-p1	exonerate:protein2genome:local	similarity	1	87	463	.	.	alignment_id 1 ; Target Chr6 ; Align 1 463267 87
Chr6	exonerate:protein2genome:local	gene	463267	463527	463	+	.	gene_id 1 ; Name=AFUB_096900-T-p1 ; gene_orientation . ; identity 100.00 ; similarity 100.00
Chr6	exonerate:protein2genome:local	cds	463267	463527	.	+	.
Chr6	exonerate:protein2genome:local	exon	463267	463527	.	+	.	insertions 0 ; deletions 0 ; identity 100.00 ; similarity 100.00
Chr6	exonerate:protein2genome:local	similarity	463267	463527	463	+	.	alignment_id 1 ; Query AFUB_096900-T-p1 ; Align 463267 1 261
#AFUB_096480-T-p1	exonerate:protein2genome:local	similarity	1	554	2792	.	.	alignment_id 1 ; Target Chr6 ; Align 1 609972 47 ; Align 48 610169 71 ; Align 120 610440 116 ; Align 236 610860 74 ; Align 311 611179 244
Chr6	exonerate:protein2genome:local	gene	609972	611910	2792	+	.	gene_id 1 ; Name=AFUB_096480-T-p1 ; gene_orientation + ; identity 100.00 ; similarity 100.00
Chr6	exonerate:protein2genome:local	cds	609972	610112	.	+	.
Chr6	exonerate:protein2genome:local	exon	609972	610112	.	+	.	insertions 0 ; deletions 0 ; identity 100.00 ; similarity 100.00
Chr6	exonerate:protein2genome:local	splice5	610113	610114	.	+	.	intron_id 1 ; splice_site "GT"
Chr6	exonerate:protein2genome:local	intron	610113	610168	.	+	.	intron_id 1
Chr6	exonerate:protein2genome:local	splice3	610167	610168	.	+	.	intron_id 0 ; splice_site "AG"
Chr6	exonerate:protein2genome:local	cds	610169	610382	.	+	.
Chr6	exonerate:protein2genome:local	exon	610169	610382	.	+	.	insertions 0 ; deletions 0 ; identity 100.00 ; similarity 100.00
Chr6	exonerate:protein2genome:local	splice5	610383	610384	.	+	.	intron_id 2 ; splice_site "GT"
Chr6	exonerate:protein2genome:local	intron	610383	610437	.	+	.	intron_id 2
Chr6	exonerate:protein2genome:local	splice3	610436	610437	.	+	.	intron_id 1 ; splice_site "AG"
Chr6	exonerate:protein2genome:local	cds	610438	610787	.	+	.
Chr6	exonerate:protein2genome:local	exon	610438	610787	.	+	.	insertions 0 ; deletions 0 ; identity 100.00 ; similarity 100.00
Chr6	exonerate:protein2genome:local	splice5	610788	610789	.	+	.	intron_id 3 ; splice_site "GT"
Chr6	exonerate:protein2genome:local	intron	610788	610859	.	+	.	intron_id 3
Chr6	exonerate:protein2genome:local	splice3	610858	610859	.	+	.	intron_id 2 ; splice_site "AG"
Chr6	exonerate:protein2genome:local	cds	610860	611082	.	+	.
Chr6	exonerate:protein2genome:local	exon	610860	611082	.	+	.	insertions 0 ; deletions 0 ; identity 100.00 ; similarity 100.00
Chr6	exonerate:protein2genome:local	splice5	611083	611084	.	+	.	intron_id 4 ; splice_site "GT"
Chr6	exonerate:protein2genome:local	intron	611083	611176	.	+	.	intron_id 4
Chr6	exonerate:protein2genome:local	splice3	611175	611176	.	+	.	intron_id 3 ; splice_site "AG"
Chr6	exonerate:protein2genome:local	cds	611177	611910	.	+	.
Chr6	exonerate:protein2genome:local	exon	611177	611910	.	+	.	insertions 0 ; deletions 0 ; identity 100.00 ; similarity 100.00
Chr6	exonerate:protein2genome:local	similarity	609972	611910	2792	+	.	alignment_id 1 ; Query AFUB_096480-T-p1 ; Align 609972 1 141 ; Align 610169 48 213 ; Align 610440 120 348 ; Align 610860 236 222 ; Align 611179 311 732
#AFUB_096690-T-p1	exonerate:protein2genome:local	similarity	1	739	3731	.	.	alignment_id 1 ; Target Chr6 ; Align 1 529569 96 ; Align 98 529928 14 ; Align 113 530093 23 ; Align 136 530259 107 ; Align 244 530629 496
Chr6	exonerate:protein2genome:local	gene	529569	532116	3731	+	.	gene_id 1 ; Name=AFUB_096690-T-p1 ; gene_orientation + ; identity 100.00 ; similarity 100.00
Chr6	exonerate:protein2genome:local	cds	529569	529858	.	+	.
Chr6	exonerate:protein2genome:local	exon	529569	529858	.	+	.	insertions 0 ; deletions 0 ; identity 100.00 ; similarity 100.00
Chr6	exonerate:protein2genome:local	splice5	529859	529860	.	+	.	intron_id 1 ; splice_site "GT"
Chr6	exonerate:protein2genome:local	intron	529859	529926	.	+	.	intron_id 1
Chr6	exonerate:protein2genome:local	splice3	529925	529926	.	+	.	intron_id 0 ; splice_site "AG"
Chr6	exonerate:protein2genome:local	cds	529927	529970	.	+	.
Chr6	exonerate:protein2genome:local	exon	529927	529970	.	+	.	insertions 0 ; deletions 0 ; identity 100.00 ; similarity 100.00
Chr6	exonerate:protein2genome:local	splice5	529971	529972	.	+	.	intron_id 2 ; splice_site "GT"
Chr6	exonerate:protein2genome:local	intron	529971	530090	.	+	.	intron_id 2
Chr6	exonerate:protein2genome:local	splice3	530089	530090	.	+	.	intron_id 1 ; splice_site "AG"
Chr6	exonerate:protein2genome:local	cds	530091	530161	.	+	.
Chr6	exonerate:protein2genome:local	exon	530091	530161	.	+	.	insertions 0 ; deletions 0 ; identity 100.00 ; similarity 100.00
Chr6	exonerate:protein2genome:local	splice5	530162	530163	.	+	.	intron_id 3 ; splice_site "GT"
Chr6	exonerate:protein2genome:local	intron	530162	530258	.	+	.	intron_id 3
Chr6	exonerate:protein2genome:local	splice3	530257	530258	.	+	.	intron_id 2 ; splice_site "AG"
Chr6	exonerate:protein2genome:local	cds	530259	530581	.	+	.
Chr6	exonerate:protein2genome:local	exon	530259	530581	.	+	.	insertions 0 ; deletions 0 ; identity 100.00 ; similarity 100.00
Chr6	exonerate:protein2genome:local	splice5	530582	530583	.	+	.	intron_id 4 ; splice_site "GT"
Chr6	exonerate:protein2genome:local	intron	530582	530627	.	+	.	intron_id 4
Chr6	exonerate:protein2genome:local	splice3	530626	530627	.	+	.	intron_id 3 ; splice_site "AG"
Chr6	exonerate:protein2genome:local	cds	530628	532116	.	+	.
Chr6	exonerate:protein2genome:local	exon	530628	532116	.	+	.	insertions 0 ; deletions 0 ; identity 100.00 ; similarity 100.00
Chr6	exonerate:protein2genome:local	similarity	529569	532116	3731	+	.	alignment_id 1 ; Query AFUB_096690-T-p1 ; Align 529569 1 288 ; Align 529928 98 42 ; Align 530093 113 69 ; Align 530259 136 321 ; Align 530629 244 1488
#AFUB_096690-T-p1	exonerate:protein2genome:local	similarity	393	614	259	.	.	alignment_id 2 ; Target Chr6 ; Align 393 2574945 87 ; Align 484 2575206 62 ; Align 546 2575398 28 ; Align 574 2575485 41
Chr6	exonerate:protein2genome:local	gene	2574945	2575607	259	+	.	gene_id 2 ; Name=AFUB_096690-T-p1 ; gene_orientation . ; identity 34.40 ; similarity 57.80
Chr6	exonerate:protein2genome:local	cds	2574945	2575607	.	+	.
Chr6	exonerate:protein2genome:local	exon	2574945	2575607	.	+	.	insertions 9 ; deletions 4 ; identity 34.40 ; similarity 57.80
Chr6	exonerate:protein2genome:local	similarity	2574945	2575607	259	+	.	alignment_id 2 ; Query AFUB_096690-T-p1 ; Align 2574945 393 261 ; Align 2575206 484 186 ; Align 2575398 546 84 ; Align 2575485 574 123
#AFUB_096840-T-p1	exonerate:protein2genome:local	similarity	50	211	273	.	.	alignment_id 1 ; Target Chr6 ; Align 50 1167942 73 ; Align 124 1168212 80 ; Align 205 1168452 7
Chr6	exonerate:protein2genome:local	gene	1167942	1168472	273	+	.	gene_id 1 ; Name=AFUB_096840-T-p1 ; gene_orientation + ; identity 38.75 ; similarity 58.12
Chr6	exonerate:protein2genome:local	cds	1167942	1168162	.	+	.
Chr6	exonerate:protein2genome:local	exon	1167942	1168162	.	+	.	insertions 0 ; deletions 0 ; identity 42.47 ; similarity 61.64
Chr6	exonerate:protein2genome:local	splice5	1168163	1168164	.	+	.	intron_id 1 ; splice_site "GT"
Chr6	exonerate:protein2genome:local	intron	1168163	1168210	.	+	.	intron_id 1
Chr6	exonerate:protein2genome:local	splice3	1168209	1168210	.	+	.	intron_id 0 ; splice_site "AG"
Chr6	exonerate:protein2genome:local	cds	1168211	1168472	.	+	.
Chr6	exonerate:protein2genome:local	exon	1168211	1168472	.	+	.	insertions 0 ; deletions 1 ; identity 35.63 ; similarity 55.17
Chr6	exonerate:protein2genome:local	similarity	1167942	1168472	273	+	.	alignment_id 1 ; Query AFUB_096840-T-p1 ; Align 1167942 50 219 ; Align 1168212 124 240 ; Align 1168452 205 21
#AFUB_096450-T-p1	exonerate:protein2genome:local	similarity	1	595	3153	.	.	alignment_id 1 ; Target Chr6 ; Align 1 615166 11 ; Align 13 615255 583
Chr6	exonerate:protein2genome:local	gene	615166	617003	3153	+	.	gene_id 1 ; Name=AFUB_096450-T-p1 ; gene_orientation + ; identity 100.00 ; similarity 100.00
Chr6	exonerate:protein2genome:local	cds	615166	615199	.	+	.
Chr6	exonerate:protein2genome:local	exon	615166	615199	.	+	.	insertions 0 ; deletions 0 ; identity 100.00 ; similarity 100.00
Chr6	exonerate:protein2genome:local	splice5	615200	615201	.	+	.	intron_id 1 ; splice_site "GT"
Chr6	exonerate:protein2genome:local	intron	615200	615252	.	+	.	intron_id 1
Chr6	exonerate:protein2genome:local	splice3	615251	615252	.	+	.	intron_id 0 ; splice_site "AG"
Chr6	exonerate:protein2genome:local	cds	615253	617003	.	+	.
Chr6	exonerate:protein2genome:local	exon	615253	617003	.	+	.	insertions 0 ; deletions 0 ; identity 100.00 ; similarity 100.00
Chr6	exonerate:protein2genome:local	similarity	615166	617003	3153	+	.	alignment_id 1 ; Query AFUB_096450-T-p1 ; Align 615166 1 33 ; Align 615255 13 1749
#AFUB_096560-T-p1	exonerate:protein2genome:local	similarity	1	332	1789	.	.	alignment_id 1 ; Target Chr6 ; Align 1 586231 167 ; Align 168 586794 130 ; Align 298 587234 35
Chr6	exonerate:protein2genome:local	gene	586231	587338	1789	+	.	gene_id 1 ; Name=AFUB_096560-T-p1 ; gene_orientation + ; identity 100.00 ; similarity 100.00
Chr6	exonerate:protein2genome:local	cds	586231	586731	.	+	.
Chr6	exonerate:protein2genome:local	exon	586231	586731	.	+	.	insertions 0 ; deletions 0 ; identity 100.00 ; similarity 100.00
Chr6	exonerate:protein2genome:local	splice5	586732	586733	.	+	.	intron_id 1 ; splice_site "GT"
Chr6	exonerate:protein2genome:local	intron	586732	586793	.	+	.	intron_id 1
Chr6	exonerate:protein2genome:local	splice3	586792	586793	.	+	.	intron_id 0 ; splice_site "AG"
Chr6	exonerate:protein2genome:local	cds	586794	587183	.	+	.
Chr6	exonerate:protein2genome:local	exon	586794	587183	.	+	.	insertions 0 ; deletions 0 ; identity 100.00 ; similarity 100.00
Chr6	exonerate:protein2genome:local	splice5	587184	587185	.	+	.	intron_id 2 ; splice_site "GT"
Chr6	exonerate:protein2genome:local	intron	587184	587233	.	+	.	intron_id 2
Chr6	exonerate:protein2genome:local	splice3	587232	587233	.	+	.	intron_id 1 ; splice_site "AG"
Chr6	exonerate:protein2genome:local	cds	587234	587338	.	+	.
Chr6	exonerate:protein2genome:local	exon	587234	587338	.	+	.	insertions 0 ; deletions 0 ; identity 100.00 ; similarity 100.00
Chr6	exonerate:protein2genome:local	similarity	586231	587338	1789	+	.	alignment_id 1 ; Query AFUB_096560-T-p1 ; Align 586231 1 501 ; Align 586794 168 390 ; Align 587234 298 105
#AFUB_096620-T-p1	exonerate:protein2genome:local	similarity	1	533	2366	.	.	alignment_id 1 ; Target Chr6 ; Align 1 3660731 67 ; Align 69 3660990 148 ; Align 218 3661494 60 ; Align 279 3661733 141 ; Align 420 3662159 114
Chr6	exonerate:protein2genome:local	gene	3660731	3662500	2366	+	.	gene_id 1 ; Name=AFUB_096620-T-p1 ; gene_orientation + ; identity 86.98 ; similarity 90.38
Chr6	exonerate:protein2genome:local	cds	3660731	3660932	.	+	.
Chr6	exonerate:protein2genome:local	exon	3660731	3660932	.	+	.	insertions 0 ; deletions 0 ; identity 94.03 ; similarity 95.52
Chr6	exonerate:protein2genome:local	splice5	3660933	3660934	.	+	.	intron_id 1 ; splice_site "GT"
Chr6	exonerate:protein2genome:local	intron	3660933	3660987	.	+	.	intron_id 1
Chr6	exonerate:protein2genome:local	splice3	3660986	3660987	.	+	.	intron_id 0 ; splice_site "AG"
Chr6	exonerate:protein2genome:local	cds	3660988	3661434	.	+	.
Chr6	exonerate:protein2genome:local	exon	3660988	3661434	.	+	.	insertions 0 ; deletions 0 ; identity 83.78 ; similarity 87.84
Chr6	exonerate:protein2genome:local	splice5	3661435	3661436	.	+	.	intron_id 2 ; splice_site "GT"
Chr6	exonerate:protein2genome:local	intron	3661435	3661491	.	+	.	intron_id 2
Chr6	exonerate:protein2genome:local	splice3	3661490	3661491	.	+	.	intron_id 1 ; splice_site "AG"
Chr6	exonerate:protein2genome:local	cds	3661492	3661674	.	+	.
Chr6	exonerate:protein2genome:local	exon	3661492	3661674	.	+	.	insertions 0 ; deletions 0 ; identity 91.67 ; similarity 95.00
Chr6	exonerate:protein2genome:local	splice5	3661675	3661676	.	+	.	intron_id 3 ; splice_site "GT"
Chr6	exonerate:protein2genome:local	intron	3661675	3661730	.	+	.	intron_id 3
Chr6	exonerate:protein2genome:local	splice3	3661729	3661730	.	+	.	intron_id 2 ; splice_site "AG"
Chr6	exonerate:protein2genome:local	cds	3661731	3662500	.	+	.
Chr6	exonerate:protein2genome:local	exon	3661731	3662500	.	+	.	insertions 3 ; deletions 0 ; identity 85.88 ; similarity 89.41
Chr6	exonerate:protein2genome:local	similarity	3660731	3662500	2366	+	.	alignment_id 1 ; Query AFUB_096620-T-p1 ; Align 3660731 1 201 ; Align 3660990 69 444 ; Align 3661494 218 180 ; Align 3661733 279 423 ; Align 3662159 420 342
#AFUB_096620-T-p1	exonerate:protein2genome:local	similarity	1	533	2261	.	.	alignment_id 2 ; Target Chr6 ; Align 1 2603854 67 ; Align 69 2604113 148 ; Align 218 2604617 60 ; Align 279 2604856 141 ; Align 420 2605282 114
Chr6	exonerate:protein2genome:local	gene	2603854	2605623	2261	+	.	gene_id 2 ; Name=AFUB_096620-T-p1 ; gene_orientation + ; identity 83.40 ; similarity 89.81
Chr6	exonerate:protein2genome:local	cds	2603854	2604055	.	+	.
Chr6	exonerate:protein2genome:local	exon	2603854	2604055	.	+	.	insertions 0 ; deletions 0 ; identity 91.04 ; similarity 95.52
Chr6	exonerate:protein2genome:local	splice5	2604056	2604057	.	+	.	intron_id 1 ; splice_site "GT"
Chr6	exonerate:protein2genome:local	intron	2604056	2604110	.	+	.	intron_id 1
Chr6	exonerate:protein2genome:local	splice3	2604109	2604110	.	+	.	intron_id 0 ; splice_site "AG"
Chr6	exonerate:protein2genome:local	cds	2604111	2604557	.	+	.
Chr6	exonerate:protein2genome:local	exon	2604111	2604557	.	+	.	insertions 0 ; deletions 0 ; identity 78.38 ; similarity 87.84
Chr6	exonerate:protein2genome:local	splice5	2604558	2604559	.	+	.	intron_id 2 ; splice_site "GT"
Chr6	exonerate:protein2genome:local	intron	2604558	2604614	.	+	.	intron_id 2
Chr6	exonerate:protein2genome:local	splice3	2604613	2604614	.	+	.	intron_id 1 ; splice_site "AG"
Chr6	exonerate:protein2genome:local	cds	2604615	2604797	.	+	.
Chr6	exonerate:protein2genome:local	exon	2604615	2604797	.	+	.	insertions 0 ; deletions 0 ; identity 93.33 ; similarity 95.00
Chr6	exonerate:protein2genome:local	splice5	2604798	2604799	.	+	.	intron_id 3 ; splice_site "GT"
Chr6	exonerate:protein2genome:local	intron	2604798	2604853	.	+	.	intron_id 3
Chr6	exonerate:protein2genome:local	splice3	2604852	2604853	.	+	.	intron_id 2 ; splice_site "AG"
Chr6	exonerate:protein2genome:local	cds	2604854	2605623	.	+	.
Chr6	exonerate:protein2genome:local	exon	2604854	2605623	.	+	.	insertions 3 ; deletions 0 ; identity 81.96 ; similarity 88.24
Chr6	exonerate:protein2genome:local	similarity	2603854	2605623	2261	+	.	alignment_id 2 ; Query AFUB_096620-T-p1 ; Align 2603854 1 201 ; Align 2604113 69 444 ; Align 2604617 218 180 ; Align 2604856 279 423 ; Align 2605282 420 342
#AFUB_096370-T-p1	exonerate:protein2genome:local	similarity	1	881	4604	.	.	alignment_id 1 ; Target Chr6 ; Align 1 650233 142 ; Align 144 650745 738
Chr6	exonerate:protein2genome:local	gene	650233	652958	4604	+	.	gene_id 1 ; Name=AFUB_096370-T-p1 ; gene_orientation + ; identity 100.00 ; similarity 100.00
Chr6	exonerate:protein2genome:local	cds	650233	650660	.	+	.
Chr6	exonerate:protein2genome:local	exon	650233	650660	.	+	.	insertions 0 ; deletions 0 ; identity 100.00 ; similarity 100.00
Chr6	exonerate:protein2genome:local	splice5	650661	650662	.	+	.	intron_id 1 ; splice_site "GT"
Chr6	exonerate:protein2genome:local	intron	650661	650743	.	+	.	intron_id 1
Chr6	exonerate:protein2genome:local	splice3	650742	650743	.	+	.	intron_id 0 ; splice_site "AG"
Chr6	exonerate:protein2genome:local	cds	650744	652958	.	+	.
Chr6	exonerate:protein2genome:local	exon	650744	652958	.	+	.	insertions 0 ; deletions 0 ; identity 100.00 ; similarity 100.00
Chr6	exonerate:protein2genome:local	similarity	650233	652958	4604	+	.	alignment_id 1 ; Query AFUB_096370-T-p1 ; Align 650233 1 426 ; Align 650745 144 2214
#AFUB_097080-T-p1	exonerate:protein2genome:local	similarity	1	521	2632	.	.	alignment_id 1 ; Target Chr6 ; Align 1 423869 101 ; Align 103 424227 16 ; Align 120 424333 269 ; Align 390 425194 132
Chr6	exonerate:protein2genome:local	gene	423869	425589	2632	+	.	gene_id 1 ; Name=AFUB_097080-T-p1 ; gene_orientation + ; identity 100.00 ; similarity 100.00
Chr6	exonerate:protein2genome:local	cds	423869	424173	.	+	.
Chr6	exonerate:protein2genome:local	exon	423869	424173	.	+	.	insertions 0 ; deletions 0 ; identity 100.00 ; similarity 100.00
Chr6	exonerate:protein2genome:local	splice5	424174	424175	.	+	.	intron_id 1 ; splice_site "GT"
Chr6	exonerate:protein2genome:local	intron	424174	424225	.	+	.	intron_id 1
Chr6	exonerate:protein2genome:local	splice3	424224	424225	.	+	.	intron_id 0 ; splice_site "AG"
Chr6	exonerate:protein2genome:local	cds	424226	424276	.	+	.
Chr6	exonerate:protein2genome:local	exon	424226	424276	.	+	.	insertions 0 ; deletions 0 ; identity 100.00 ; similarity 100.00
Chr6	exonerate:protein2genome:local	splice5	424277	424278	.	+	.	intron_id 2 ; splice_site "GT"
Chr6	exonerate:protein2genome:local	intron	424277	424331	.	+	.	intron_id 2
Chr6	exonerate:protein2genome:local	splice3	424330	424331	.	+	.	intron_id 1 ; splice_site "AG"
Chr6	exonerate:protein2genome:local	cds	424332	425140	.	+	.
Chr6	exonerate:protein2genome:local	exon	424332	425140	.	+	.	insertions 0 ; deletions 0 ; identity 100.00 ; similarity 100.00
Chr6	exonerate:protein2genome:local	splice5	425141	425142	.	+	.	intron_id 3 ; splice_site "GT"
Chr6	exonerate:protein2genome:local	intron	425141	425191	.	+	.	intron_id 3
Chr6	exonerate:protein2genome:local	splice3	425190	425191	.	+	.	intron_id 2 ; splice_site "AG"
Chr6	exonerate:protein2genome:local	cds	425192	425589	.	+	.
Chr6	exonerate:protein2genome:local	exon	425192	425589	.	+	.	insertions 0 ; deletions 0 ; identity 100.00 ; similarity 100.00
Chr6	exonerate:protein2genome:local	similarity	423869	425589	2632	+	.	alignment_id 1 ; Query AFUB_097080-T-p1 ; Align 423869 1 303 ; Align 424227 103 48 ; Align 424333 120 807 ; Align 425194 390 396
#AFUB_096950-T-p1	exonerate:protein2genome:local	similarity	1	375	2009	.	.	alignment_id 1 ; Target Chr6 ; Align 1 451231 375
Chr6	exonerate:protein2genome:local	gene	451231	452355	2009	+	.	gene_id 1 ; Name=AFUB_096950-T-p1 ; gene_orientation . ; identity 100.00 ; similarity 100.00
Chr6	exonerate:protein2genome:local	cds	451231	452355	.	+	.
Chr6	exonerate:protein2genome:local	exon	451231	452355	.	+	.	insertions 0 ; deletions 0 ; identity 100.00 ; similarity 100.00
Chr6	exonerate:protein2genome:local	similarity	451231	452355	2009	+	.	alignment_id 1 ; Query AFUB_096950-T-p1 ; Align 451231 1 1125
#AFUB_096520-T-p1	exonerate:protein2genome:local	similarity	1	510	2623	.	.	alignment_id 1 ; Target Chr6 ; Align 1 599449 163 ; Align 165 600021 137 ; Align 303 600483 208
Chr6	exonerate:protein2genome:local	gene	599449	601106	2623	+	.	gene_id 1 ; Name=AFUB_096520-T-p1 ; gene_orientation + ; identity 100.00 ; similarity 100.00
Chr6	exonerate:protein2genome:local	cds	599449	599938	.	+	.
Chr6	exonerate:protein2genome:local	exon	599449	599938	.	+	.	insertions 0 ; deletions 0 ; identity 100.00 ; similarity 100.00
Chr6	exonerate:protein2genome:local	splice5	599939	599940	.	+	.	intron_id 1 ; splice_site "GT"
Chr6	exonerate:protein2genome:local	intron	599939	600018	.	+	.	intron_id 1
Chr6	exonerate:protein2genome:local	splice3	600017	600018	.	+	.	intron_id 0 ; splice_site "AG"
Chr6	exonerate:protein2genome:local	cds	600019	600433	.	+	.
Chr6	exonerate:protein2genome:local	exon	600019	600433	.	+	.	insertions 0 ; deletions 0 ; identity 100.00 ; similarity 100.00
Chr6	exonerate:protein2genome:local	splice5	600434	600435	.	+	.	intron_id 2 ; splice_site "GT"
Chr6	exonerate:protein2genome:local	intron	600434	600481	.	+	.	intron_id 2
Chr6	exonerate:protein2genome:local	splice3	600480	600481	.	+	.	intron_id 1 ; splice_site "AG"
Chr6	exonerate:protein2genome:local	cds	600482	601106	.	+	.
Chr6	exonerate:protein2genome:local	exon	600482	601106	.	+	.	insertions 0 ; deletions 0 ; identity 100.00 ; similarity 100.00
Chr6	exonerate:protein2genome:local	similarity	599449	601106	2623	+	.	alignment_id 1 ; Query AFUB_096520-T-p1 ; Align 599449 1 489 ; Align 600021 165 411 ; Align 600483 303 624
#AFUB_096980-T-p1	exonerate:protein2genome:local	similarity	1	438	2356	.	.	alignment_id 1 ; Target Chr6 ; Align 1 441175 336 ; Align 337 442237 102
Chr6	exonerate:protein2genome:local	gene	441175	442542	2356	+	.	gene_id 1 ; Name=AFUB_096980-T-p1 ; gene_orientation + ; identity 100.00 ; similarity 100.00
Chr6	exonerate:protein2genome:local	cds	441175	442182	.	+	.
Chr6	exonerate:protein2genome:local	exon	441175	442182	.	+	.	insertions 0 ; deletions 0 ; identity 100.00 ; similarity 100.00
Chr6	exonerate:protein2genome:local	splice5	442183	442184	.	+	.	intron_id 1 ; splice_site "GT"
Chr6	exonerate:protein2genome:local	intron	442183	442236	.	+	.	intron_id 1
Chr6	exonerate:protein2genome:local	splice3	442235	442236	.	+	.	intron_id 0 ; splice_site "AG"
Chr6	exonerate:protein2genome:local	cds	442237	442542	.	+	.
Chr6	exonerate:protein2genome:local	exon	442237	442542	.	+	.	insertions 0 ; deletions 0 ; identity 100.00 ; similarity 100.00
Chr6	exonerate:protein2genome:local	similarity	441175	442542	2356	+	.	alignment_id 1 ; Query AFUB_096980-T-p1 ; Align 441175 1 1008 ; Align 442237 337 306
#AFUB_096640-T-p1	exonerate:protein2genome:local	similarity	1	529	2427	.	.	alignment_id 1 ; Target Chr6 ; Align 1 3671178 163 ; Align 164 3671713 268 ; Align 432 3672579 63 ; Align 496 3672819 34
Chr6	exonerate:protein2genome:local	gene	3671178	3672920	2427	+	.	gene_id 1 ; Name=AFUB_096640-T-p1 ; gene_orientation + ; identity 91.48 ; similarity 95.45
Chr6	exonerate:protein2genome:local	cds	3671178	3671666	.	+	.
Chr6	exonerate:protein2genome:local	exon	3671178	3671666	.	+	.	insertions 0 ; deletions 0 ; identity 90.85 ; similarity 95.12
Chr6	exonerate:protein2genome:local	splice5	3671667	3671668	.	+	.	intron_id 1 ; splice_site "GT"
Chr6	exonerate:protein2genome:local	intron	3671667	3671712	.	+	.	intron_id 1
Chr6	exonerate:protein2genome:local	splice3	3671711	3671712	.	+	.	intron_id 0 ; splice_site "AG"
Chr6	exonerate:protein2genome:local	cds	3671713	3672516	.	+	.
Chr6	exonerate:protein2genome:local	exon	3671713	3672516	.	+	.	insertions 0 ; deletions 0 ; identity 92.19 ; similarity 95.17
Chr6	exonerate:protein2genome:local	splice5	3672517	3672518	.	+	.	intron_id 2 ; splice_site "GT"
Chr6	exonerate:protein2genome:local	intron	3672517	3672578	.	+	.	intron_id 2
Chr6	exonerate:protein2genome:local	splice3	3672577	3672578	.	+	.	intron_id 1 ; splice_site "AG"
Chr6	exonerate:protein2genome:local	cds	3672579	3672768	.	+	.
Chr6	exonerate:protein2genome:local	exon	3672579	3672768	.	+	.	insertions 0 ; deletions 0 ; identity 90.48 ; similarity 96.83
Chr6	exonerate:protein2genome:local	splice5	3672769	3672770	.	+	.	intron_id 3 ; splice_site "GT"
Chr6	exonerate:protein2genome:local	intron	3672769	3672816	.	+	.	intron_id 3
Chr6	exonerate:protein2genome:local	splice3	3672815	3672816	.	+	.	intron_id 2 ; splice_site "AG"
Chr6	exonerate:protein2genome:local	cds	3672817	3672920	.	+	.
Chr6	exonerate:protein2genome:local	exon	3672817	3672920	.	+	.	insertions 0 ; deletions 0 ; identity 91.18 ; similarity 97.06
Chr6	exonerate:protein2genome:local	similarity	3671178	3672920	2427	+	.	alignment_id 1 ; Query AFUB_096640-T-p1 ; Align 3671178 1 489 ; Align 3671713 164 804 ; Align 3672579 432 189 ; Align 3672819 496 102
#AFUB_096640-T-p1	exonerate:protein2genome:local	similarity	1	438	872	.	.	alignment_id 2 ; Target Chr6 ; Align 1 3613062 163 ; Align 164 3613596 98 ; Align 262 3613926 79 ; Align 344 3614163 65 ; Align 410 3614408 29
Chr6	exonerate:protein2genome:local	gene	3613062	3614494	872	+	.	gene_id 2 ; Name=AFUB_096640-T-p1 ; gene_orientation + ; identity 45.62 ; similarity 63.82
Chr6	exonerate:protein2genome:local	cds	3613062	3613550	.	+	.
Chr6	exonerate:protein2genome:local	exon	3613062	3613550	.	+	.	insertions 0 ; deletions 0 ; identity 40.24 ; similarity 63.41
Chr6	exonerate:protein2genome:local	splice5	3613551	3613552	.	+	.	intron_id 1 ; splice_site "GT"
Chr6	exonerate:protein2genome:local	intron	3613551	3613595	.	+	.	intron_id 1
Chr6	exonerate:protein2genome:local	splice3	3613594	3613595	.	+	.	intron_id 0 ; splice_site "AG"
Chr6	exonerate:protein2genome:local	cds	3613596	3613889	.	+	.
Chr6	exonerate:protein2genome:local	exon	3613596	3613889	.	+	.	insertions 0 ; deletions 0 ; identity 42.42 ; similarity 60.61
Chr6	exonerate:protein2genome:local	splice5	3613890	3613891	.	+	.	intron_id 2 ; splice_site "GA"
Chr6	exonerate:protein2genome:local	intron	3613890	3613925	.	+	.	intron_id 2
Chr6	exonerate:protein2genome:local	splice3	3613924	3613925	.	+	.	intron_id 1 ; splice_site "AG"
Chr6	exonerate:protein2genome:local	cds	3613926	3614358	.	+	.
Chr6	exonerate:protein2genome:local	exon	3613926	3614358	.	+	.	insertions 0 ; deletions 3 ; identity 54.86 ; similarity 66.67
Chr6	exonerate:protein2genome:local	splice5	3614359	3614360	.	+	.	intron_id 3 ; splice_site "GT"
Chr6	exonerate:protein2genome:local	intron	3614359	3614405	.	+	.	intron_id 3
Chr6	exonerate:protein2genome:local	splice3	3614404	3614405	.	+	.	intron_id 2 ; splice_site "AG"
Chr6	exonerate:protein2genome:local	cds	3614406	3614494	.	+	.
Chr6	exonerate:protein2genome:local	exon	3614406	3614494	.	+	.	insertions 0 ; deletions 0 ; identity 41.38 ; similarity 62.07
Chr6	exonerate:protein2genome:local	similarity	3613062	3614494	872	+	.	alignment_id 2 ; Query AFUB_096640-T-p1 ; Align 3613062 1 489 ; Align 3613596 164 294 ; Align 3613926 262 237 ; Align 3614163 344 195 ; Align 3614408 410 87
#AFUB_096640-T-p1	exonerate:protein2genome:local	similarity	270	494	563	.	.	alignment_id 3 ; Target Chr6 ; Align 270 2616831 63 ; Align 335 2617020 74 ; Align 410 2617291 22 ; Align 432 2617406 17 ; Align 449 2617460 46
Chr6	exonerate:protein2genome:local	gene	2616831	2617597	563	+	.	gene_id 3 ; Name=AFUB_096640-T-p1 ; gene_orientation + ; identity 54.50 ; similarity 71.62
Chr6	exonerate:protein2genome:local	cds	2616831	2617242	.	+	.
Chr6	exonerate:protein2genome:local	exon	2616831	2617242	.	+	.	insertions 0 ; deletions 2 ; identity 56.20 ; similarity 73.72
Chr6	exonerate:protein2genome:local	splice5	2617243	2617244	.	+	.	intron_id 1 ; splice_site "GT"
Chr6	exonerate:protein2genome:local	intron	2617243	2617288	.	+	.	intron_id 1
Chr6	exonerate:protein2genome:local	splice3	2617287	2617288	.	+	.	intron_id 0 ; splice_site "AG"
Chr6	exonerate:protein2genome:local	cds	2617289	2617356	.	+	.
Chr6	exonerate:protein2genome:local	exon	2617289	2617356	.	+	.	insertions 0 ; deletions 0 ; identity 56.52 ; similarity 82.61
Chr6	exonerate:protein2genome:local	splice5	2617357	2617358	.	+	.	intron_id 2 ; splice_site "GT"
Chr6	exonerate:protein2genome:local	intron	2617357	2617405	.	+	.	intron_id 2
Chr6	exonerate:protein2genome:local	splice3	2617404	2617405	.	+	.	intron_id 1 ; splice_site "AG"
Chr6	exonerate:protein2genome:local	cds	2617406	2617597	.	+	.
Chr6	exonerate:protein2genome:local	exon	2617406	2617597	.	+	.	insertions 3 ; deletions 0 ; identity 50.79 ; similarity 63.49
Chr6	exonerate:protein2genome:local	similarity	2616831	2617597	563	+	.	alignment_id 3 ; Query AFUB_096640-T-p1 ; Align 2616831 270 189 ; Align 2617020 335 222 ; Align 2617291 410 66 ; Align 2617406 432 51 ; Align 2617460 449 138
#AFUB_096640-T-p1	exonerate:protein2genome:local	similarity	1	252	481	.	.	alignment_id 4 ; Target Chr6 ; Align 1 2615929 24 ; Align 26 2616037 123 ; Align 150 2616406 14 ; Align 164 2616498 89
Chr6	exonerate:protein2genome:local	gene	2615929	2616764	481	+	.	gene_id 4 ; Name=AFUB_096640-T-p1 ; gene_orientation + ; identity 44.00 ; similarity 63.20
Chr6	exonerate:protein2genome:local	cds	2615929	2616002	.	+	.
Chr6	exonerate:protein2genome:local	exon	2615929	2616002	.	+	.	insertions 0 ; deletions 0 ; identity 50.00 ; similarity 62.50
Chr6	exonerate:protein2genome:local	splice5	2616003	2616004	.	+	.	intron_id 1 ; splice_site "GT"
Chr6	exonerate:protein2genome:local	intron	2616003	2616035	.	+	.	intron_id 1
Chr6	exonerate:protein2genome:local	splice3	2616034	2616035	.	+	.	intron_id 0 ; splice_site "AG"
Chr6	exonerate:protein2genome:local	cds	2616036	2616447	.	+	.
Chr6	exonerate:protein2genome:local	exon	2616036	2616447	.	+	.	insertions 0 ; deletions 1 ; identity 42.75 ; similarity 62.32
Chr6	exonerate:protein2genome:local	splice5	2616448	2616449	.	+	.	intron_id 2 ; splice_site "GT"
Chr6	exonerate:protein2genome:local	intron	2616448	2616497	.	+	.	intron_id 2
Chr6	exonerate:protein2genome:local	splice3	2616496	2616497	.	+	.	intron_id 1 ; splice_site "AG"
Chr6	exonerate:protein2genome:local	cds	2616498	2616764	.	+	.
Chr6	exonerate:protein2genome:local	exon	2616498	2616764	.	+	.	insertions 0 ; deletions 0 ; identity 44.94 ; similarity 65.17
Chr6	exonerate:protein2genome:local	similarity	2615929	2616764	481	+	.	alignment_id 4 ; Query AFUB_096640-T-p1 ; Align 2615929 1 72 ; Align 2616037 26 369 ; Align 2616406 150 42 ; Align 2616498 164 267
#AFUB_096490-T-p1	exonerate:protein2genome:local	similarity	1	393	2100	.	.	alignment_id 1 ; Target Chr6 ; Align 1 606873 148 ; Align 149 608085 245
Chr6	exonerate:protein2genome:local	gene	606873	608819	2100	+	.	gene_id 1 ; Name=AFUB_096490-T-p1 ; gene_orientation + ; identity 100.00 ; similarity 100.00
Chr6	exonerate:protein2genome:local	cds	606873	607316	.	+	.
Chr6	exonerate:protein2genome:local	exon	606873	607316	.	+	.	insertions 0 ; deletions 0 ; identity 100.00 ; similarity 100.00
Chr6	exonerate:protein2genome:local	splice5	607317	607318	.	+	.	intron_id 1 ; splice_site "GT"
Chr6	exonerate:protein2genome:local	intron	607317	608084	.	+	.	intron_id 1
Chr6	exonerate:protein2genome:local	splice3	608083	608084	.	+	.	intron_id 0 ; splice_site "AG"
Chr6	exonerate:protein2genome:local	cds	608085	608819	.	+	.
Chr6	exonerate:protein2genome:local	exon	608085	608819	.	+	.	insertions 0 ; deletions 0 ; identity 100.00 ; similarity 100.00
Chr6	exonerate:protein2genome:local	similarity	606873	608819	2100	+	.	alignment_id 1 ; Query AFUB_096490-T-p1 ; Align 606873 1 444 ; Align 608085 149 735
#AFUB_096650-T-p1	exonerate:protein2genome:local	similarity	1	548	2053	.	.	alignment_id 1 ; Target Chr6 ; Align 1 3674016 13 ; Align 14 3674111 54 ; Align 69 3674343 50 ; Align 119 3674496 237 ; Align 356 3675213 87 ; Align 444 3675526 105
Chr6	exonerate:protein2genome:local	gene	3674016	3675840	2053	+	.	gene_id 1 ; Name=AFUB_096650-T-p1 ; gene_orientation + ; identity 77.66 ; similarity 84.62
Chr6	exonerate:protein2genome:local	cds	3674016	3674054	.	+	.
Chr6	exonerate:protein2genome:local	exon	3674016	3674054	.	+	.	insertions 0 ; deletions 0 ; identity 85.71 ; similarity 92.86
Chr6	exonerate:protein2genome:local	splice5	3674055	3674056	.	+	.	intron_id 1 ; splice_site "GT"
Chr6	exonerate:protein2genome:local	intron	3674055	3674110	.	+	.	intron_id 1
Chr6	exonerate:protein2genome:local	splice3	3674109	3674110	.	+	.	intron_id 0 ; splice_site "AG"
Chr6	exonerate:protein2genome:local	cds	3674111	3674273	.	+	.
Chr6	exonerate:protein2genome:local	exon	3674111	3674273	.	+	.	insertions 0 ; deletions 0 ; identity 85.19 ; similarity 88.89
Chr6	exonerate:protein2genome:local	splice5	3674274	3674275	.	+	.	intron_id 2 ; splice_site "GT"
Chr6	exonerate:protein2genome:local	intron	3674274	3674340	.	+	.	intron_id 2
Chr6	exonerate:protein2genome:local	splice3	3674339	3674340	.	+	.	intron_id 1 ; splice_site "AG"
Chr6	exonerate:protein2genome:local	cds	3674341	3675475	.	+	.
Chr6	exonerate:protein2genome:local	exon	3674341	3675475	.	+	.	insertions 9 ; deletions 0 ; identity 76.74 ; similarity 84.76
Chr6	exonerate:protein2genome:local	splice5	3675476	3675477	.	+	.	intron_id 3 ; splice_site "GT"
Chr6	exonerate:protein2genome:local	intron	3675476	3675524	.	+	.	intron_id 3
Chr6	exonerate:protein2genome:local	splice3	3675523	3675524	.	+	.	intron_id 2 ; splice_site "AG"
Chr6	exonerate:protein2genome:local	cds	3675525	3675840	.	+	.
Chr6	exonerate:protein2genome:local	exon	3675525	3675840	.	+	.	insertions 0 ; deletions 0 ; identity 76.19 ; similarity 80.95
Chr6	exonerate:protein2genome:local	similarity	3674016	3675840	2053	+	.	alignment_id 1 ; Query AFUB_096650-T-p1 ; Align 3674016 1 39 ; Align 3674111 14 162 ; Align 3674343 69 150 ; Align 3674496 119 711 ; Align 3675213 356 261 ; Align 3675526 444 315
#AFUB_096670-T-p1	exonerate:protein2genome:local	similarity	1	1069	4764	.	.	alignment_id 1 ; Target Chr6 ; Align 1 3677920 129 ; Align 131 3678397 99 ; Align 230 3678746 654 ; Align 884 3680711 186
Chr6	exonerate:protein2genome:local	gene	3677920	3681268	4764	+	.	gene_id 1 ; Name=AFUB_096670-T-p1 ; gene_orientation + ; identity 86.99 ; similarity 91.85
Chr6	exonerate:protein2genome:local	cds	3677920	3678307	.	+	.
Chr6	exonerate:protein2genome:local	exon	3677920	3678307	.	+	.	insertions 0 ; deletions 0 ; identity 89.92 ; similarity 91.47
Chr6	exonerate:protein2genome:local	splice5	3678308	3678309	.	+	.	intron_id 1 ; splice_site "GT"
Chr6	exonerate:protein2genome:local	intron	3678308	3678394	.	+	.	intron_id 1
Chr6	exonerate:protein2genome:local	splice3	3678393	3678394	.	+	.	intron_id 0 ; splice_site "AG"
Chr6	exonerate:protein2genome:local	cds	3678395	3678693	.	+	.
Chr6	exonerate:protein2genome:local	exon	3678395	3678693	.	+	.	insertions 0 ; deletions 0 ; identity 95.00 ; similarity 98.00
Chr6	exonerate:protein2genome:local	splice5	3678694	3678695	.	+	.	intron_id 2 ; splice_site "GT"
Chr6	exonerate:protein2genome:local	intron	3678694	3678745	.	+	.	intron_id 2
Chr6	exonerate:protein2genome:local	splice3	3678744	3678745	.	+	.	intron_id 1 ; splice_site "AG"
Chr6	exonerate:protein2genome:local	cds	3678746	3681268	.	+	.
Chr6	exonerate:protein2genome:local	exon	3678746	3681268	.	+	.	insertions 3 ; deletions 0 ; identity 85.60 ; similarity 91.19
Chr6	exonerate:protein2genome:local	similarity	3677920	3681268	4764	+	.	alignment_id 1 ; Query AFUB_096670-T-p1 ; Align 3677920 1 387 ; Align 3678397 131 297 ; Align 3678746 230 1962 ; Align 3680711 884 558
#AFUB_096670-T-p1	exonerate:protein2genome:local	similarity	1	555	1294	.	.	alignment_id 2 ; Target Chr6 ; Align 1 3616704 129 ; Align 131 3617181 58 ; Align 191 3617355 21 ; Align 213 3617418 17 ; Align 230 3617523 106 ; Align 336 3617847 15 ; Align 352 3617892 54 ; Align 407 3618054 129 ; Align 536 3618444 20
Chr6	exonerate:protein2genome:local	gene	3616704	3618503	1294	+	.	gene_id 2 ; Name=AFUB_096670-T-p1 ; gene_orientation + ; identity 51.73 ; similarity 66.85
Chr6	exonerate:protein2genome:local	cds	3616704	3617091	.	+	.
Chr6	exonerate:protein2genome:local	exon	3616704	3617091	.	+	.	insertions 0 ; deletions 0 ; identity 52.71 ; similarity 62.02
Chr6	exonerate:protein2genome:local	splice5	3617092	3617093	.	+	.	intron_id 1 ; splice_site "GT"
Chr6	exonerate:protein2genome:local	intron	3617092	3617178	.	+	.	intron_id 1
Chr6	exonerate:protein2genome:local	splice3	3617177	3617178	.	+	.	intron_id 0 ; splice_site "AG"
Chr6	exonerate:protein2genome:local	cds	3617179	3617468	.	+	.
Chr6	exonerate:protein2genome:local	exon	3617179	3617468	.	+	.	insertions 0 ; deletions 3 ; identity 55.67 ; similarity 72.16
Chr6	exonerate:protein2genome:local	splice5	3617469	3617470	.	+	.	intron_id 2 ; splice_site "GT"
Chr6	exonerate:protein2genome:local	intron	3617469	3617522	.	+	.	intron_id 2
Chr6	exonerate:protein2genome:local	splice3	3617521	3617522	.	+	.	intron_id 1 ; splice_site "AG"
Chr6	exonerate:protein2genome:local	cds	3617523	3618503	.	+	.
Chr6	exonerate:protein2genome:local	exon	3617523	3618503	.	+	.	insertions 9 ; deletions 2 ; identity 50.31 ; similarity 67.28
Chr6	exonerate:protein2genome:local	similarity	3616704	3618503	1294	+	.	alignment_id 2 ; Query AFUB_096670-T-p1 ; Align 3616704 1 387 ; Align 3617181 131 174 ; Align 3617355 191 63 ; Align 3617418 213 51 ; Align 3617523 230 318 ; Align 3617847 336 45 ; Align 3617892 352 162 ; Align 3618054 407 387 ; Align 3618444 536 60
#AFUB_097000-T-p1	exonerate:protein2genome:local	similarity	1	334	1770	.	.	alignment_id 1 ; Target Chr6 ; Align 1 439023 334
Chr6	exonerate:protein2genome:local	gene	439023	440024	1770	+	.	gene_id 1 ; Name=AFUB_097000-T-p1 ; gene_orientation . ; identity 100.00 ; similarity 100.00
Chr6	exonerate:protein2genome:local	cds	439023	440024	.	+	.
Chr6	exonerate:protein2genome:local	exon	439023	440024	.	+	.	insertions 0 ; deletions 0 ; identity 100.00 ; similarity 100.00
Chr6	exonerate:protein2genome:local	similarity	439023	440024	1770	+	.	alignment_id 1 ; Query AFUB_097000-T-p1 ; Align 439023 1 1002
#AFUB_096530-T-p1	exonerate:protein2genome:local	similarity	1	508	2582	.	.	alignment_id 1 ; Target Chr6 ; Align 1 591410 57 ; Align 59 591627 145 ; Align 205 592109 304
Chr6	exonerate:protein2genome:local	gene	591410	593020	2582	+	.	gene_id 1 ; Name=AFUB_096530-T-p1 ; gene_orientation + ; identity 100.00 ; similarity 100.00
Chr6	exonerate:protein2genome:local	cds	591410	591582	.	+	.
Chr6	exonerate:protein2genome:local	exon	591410	591582	.	+	.	insertions 0 ; deletions 0 ; identity 100.00 ; similarity 100.00
Chr6	exonerate:protein2genome:local	splice5	591583	591584	.	+	.	intron_id 1 ; splice_site "GT"
Chr6	exonerate:protein2genome:local	intron	591583	591625	.	+	.	intron_id 1
Chr6	exonerate:protein2genome:local	splice3	591624	591625	.	+	.	intron_id 0 ; splice_site "AG"
Chr6	exonerate:protein2genome:local	cds	591626	592063	.	+	.
Chr6	exonerate:protein2genome:local	exon	591626	592063	.	+	.	insertions 0 ; deletions 0 ; identity 100.00 ; similarity 100.00
Chr6	exonerate:protein2genome:local	splice5	592064	592065	.	+	.	intron_id 2 ; splice_site "GT"
Chr6	exonerate:protein2genome:local	intron	592064	592107	.	+	.	intron_id 2
Chr6	exonerate:protein2genome:local	splice3	592106	592107	.	+	.	intron_id 1 ; splice_site "AG"
Chr6	exonerate:protein2genome:local	cds	592108	593020	.	+	.
Chr6	exonerate:protein2genome:local	exon	592108	593020	.	+	.	insertions 0 ; deletions 0 ; identity 100.00 ; similarity 100.00
Chr6	exonerate:protein2genome:local	similarity	591410	593020	2582	+	.	alignment_id 1 ; Query AFUB_096530-T-p1 ; Align 591410 1 171 ; Align 591627 59 435 ; Align 592109 205 912
#AFUB_097130-T-p1	exonerate:protein2genome:local	similarity	1	398	2062	.	.	alignment_id 1 ; Target Chr6 ; Align 1 414259 159 ; Align 161 414805 238
Chr6	exonerate:protein2genome:local	gene	414259	415518	2062	+	.	gene_id 1 ; Name=AFUB_097130-T-p1 ; gene_orientation + ; identity 100.00 ; similarity 100.00
Chr6	exonerate:protein2genome:local	cds	414259	414737	.	+	.
Chr6	exonerate:protein2genome:local	exon	414259	414737	.	+	.	insertions 0 ; deletions 0 ; identity 100.00 ; similarity 100.00
Chr6	exonerate:protein2genome:local	splice5	414738	414739	.	+	.	intron_id 1 ; splice_site "GT"
Chr6	exonerate:protein2genome:local	intron	414738	414803	.	+	.	intron_id 1
Chr6	exonerate:protein2genome:local	splice3	414802	414803	.	+	.	intron_id 0 ; splice_site "AG"
Chr6	exonerate:protein2genome:local	cds	414804	415518	.	+	.
Chr6	exonerate:protein2genome:local	exon	414804	415518	.	+	.	insertions 0 ; deletions 0 ; identity 100.00 ; similarity 100.00
Chr6	exonerate:protein2genome:local	similarity	414259	415518	2062	+	.	alignment_id 1 ; Query AFUB_097130-T-p1 ; Align 414259 1 477 ; Align 414805 161 714
#AFUB_097130-T-p1	exonerate:protein2genome:local	similarity	40	397	829	.	.	alignment_id 2 ; Target Chr6 ; Align 40 398527 16 ; Align 56 398578 104 ; Align 161 398954 48 ; Align 209 399101 115 ; Align 325 399446 34 ; Align 361 399548 37
Chr6	exonerate:protein2genome:local	gene	398527	399658	829	+	.	gene_id 2 ; Name=AFUB_097130-T-p1 ; gene_orientation + ; identity 49.15 ; similarity 66.38
Chr6	exonerate:protein2genome:local	cds	398527	398891	.	+	.
Chr6	exonerate:protein2genome:local	exon	398527	398891	.	+	.	insertions 3 ; deletions 0 ; identity 48.33 ; similarity 60.83
Chr6	exonerate:protein2genome:local	splice5	398892	398893	.	+	.	intron_id 1 ; splice_site "GT"
Chr6	exonerate:protein2genome:local	intron	398892	398952	.	+	.	intron_id 1
Chr6	exonerate:protein2genome:local	splice3	398951	398952	.	+	.	intron_id 0 ; splice_site "AG"
Chr6	exonerate:protein2genome:local	cds	398953	399658	.	+	.
Chr6	exonerate:protein2genome:local	exon	398953	399658	.	+	.	insertions 3 ; deletions 3 ; identity 49.57 ; similarity 69.23
Chr6	exonerate:protein2genome:local	similarity	398527	399658	829	+	.	alignment_id 2 ; Query AFUB_097130-T-p1 ; Align 398527 40 48 ; Align 398578 56 312 ; Align 398954 161 144 ; Align 399101 209 345 ; Align 399446 325 102 ; Align 399548 361 111
#AFUB_096660-T-p1	exonerate:protein2genome:local	similarity	1	231	1207	.	.	alignment_id 1 ; Target Chr6 ; Align 1 546390 231
Chr6	exonerate:protein2genome:local	gene	546390	547082	1207	+	.	gene_id 1 ; Name=AFUB_096660-T-p1 ; gene_orientation . ; identity 100.00 ; similarity 100.00
Chr6	exonerate:protein2genome:local	cds	546390	547082	.	+	.
Chr6	exonerate:protein2genome:local	exon	546390	547082	.	+	.	insertions 0 ; deletions 0 ; identity 100.00 ; similarity 100.00
Chr6	exonerate:protein2genome:local	similarity	546390	547082	1207	+	.	alignment_id 1 ; Query AFUB_096660-T-p1 ; Align 546390 1 693
#AFUB_096760-T-p1	exonerate:protein2genome:local	similarity	1	494	2505	.	.	alignment_id 1 ; Target Chr6 ; Align 1 499544 69 ; Align 70 499800 16 ; Align 87 499904 408
Chr6	exonerate:protein2genome:local	gene	499544	501127	2505	+	.	gene_id 1 ; Name=AFUB_096760-T-p1 ; gene_orientation + ; identity 100.00 ; similarity 100.00
Chr6	exonerate:protein2genome:local	cds	499544	499750	.	+	.
Chr6	exonerate:protein2genome:local	exon	499544	499750	.	+	.	insertions 0 ; deletions 0 ; identity 100.00 ; similarity 100.00
Chr6	exonerate:protein2genome:local	splice5	499751	499752	.	+	.	intron_id 1 ; splice_site "GT"
Chr6	exonerate:protein2genome:local	intron	499751	499799	.	+	.	intron_id 1
Chr6	exonerate:protein2genome:local	splice3	499798	499799	.	+	.	intron_id 0 ; splice_site "AG"
Chr6	exonerate:protein2genome:local	cds	499800	499848	.	+	.
Chr6	exonerate:protein2genome:local	exon	499800	499848	.	+	.	insertions 0 ; deletions 0 ; identity 100.00 ; similarity 100.00
Chr6	exonerate:protein2genome:local	splice5	499849	499850	.	+	.	intron_id 2 ; splice_site "GT"
Chr6	exonerate:protein2genome:local	intron	499849	499901	.	+	.	intron_id 2
Chr6	exonerate:protein2genome:local	splice3	499900	499901	.	+	.	intron_id 1 ; splice_site "AG"
Chr6	exonerate:protein2genome:local	cds	499902	501127	.	+	.
Chr6	exonerate:protein2genome:local	exon	499902	501127	.	+	.	insertions 0 ; deletions 0 ; identity 100.00 ; similarity 100.00
Chr6	exonerate:protein2genome:local	similarity	499544	501127	2505	+	.	alignment_id 1 ; Query AFUB_096760-T-p1 ; Align 499544 1 207 ; Align 499800 70 48 ; Align 499904 87 1224
#AFUB_096760-T-p1	exonerate:protein2genome:local	similarity	59	460	586	.	.	alignment_id 2 ; Target Chr6 ; Align 59 902817 37 ; Align 96 902993 49 ; Align 146 903191 160 ; Align 306 903674 155
Chr6	exonerate:protein2genome:local	gene	902817	904138	586	+	.	gene_id 2 ; Name=AFUB_096760-T-p1 ; gene_orientation + ; identity 32.92 ; similarity 54.61
Chr6	exonerate:protein2genome:local	cds	902817	902927	.	+	.
Chr6	exonerate:protein2genome:local	exon	902817	902927	.	+	.	insertions 0 ; deletions 0 ; identity 47.37 ; similarity 68.42
Chr6	exonerate:protein2genome:local	splice5	902928	902929	.	+	.	intron_id 1 ; splice_site "GT"
Chr6	exonerate:protein2genome:local	intron	902928	902992	.	+	.	intron_id 1
Chr6	exonerate:protein2genome:local	splice3	902991	902992	.	+	.	intron_id 0 ; splice_site "AG"
Chr6	exonerate:protein2genome:local	cds	902993	903140	.	+	.
Chr6	exonerate:protein2genome:local	exon	902993	903140	.	+	.	insertions 0 ; deletions 0 ; identity 42.86 ; similarity 65.31
Chr6	exonerate:protein2genome:local	splice5	903141	903142	.	+	.	intron_id 2 ; splice_site "GT"
Chr6	exonerate:protein2genome:local	intron	903141	903188	.	+	.	intron_id 2
Chr6	exonerate:protein2genome:local	splice3	903187	903188	.	+	.	intron_id 1 ; splice_site "AG"
Chr6	exonerate:protein2genome:local	cds	903189	904138	.	+	.
Chr6	exonerate:protein2genome:local	exon	903189	904138	.	+	.	insertions 3 ; deletions 0 ; identity 29.84 ; similarity 51.43
Chr6	exonerate:protein2genome:local	similarity	902817	904138	586	+	.	alignment_id 2 ; Query AFUB_096760-T-p1 ; Align 902817 59 111 ; Align 902993 96 147 ; Align 903191 146 480 ; Align 903674 306 465
#AFUB_096760-T-p1	exonerate:protein2genome:local	similarity	64	339	383	.	.	alignment_id 3 ; Target Chr6 ; Align 64 350095 34 ; Align 99 350259 7 ; Align 106 350283 42 ; Align 149 350466 59 ; Align 208 350697 61 ; Align 269 350883 71
Chr6	exonerate:protein2genome:local	gene	350095	351095	383	+	.	gene_id 3 ; Name=AFUB_096760-T-p1 ; gene_orientation + ; identity 36.86 ; similarity 56.57
Chr6	exonerate:protein2genome:local	cds	350095	350197	.	+	.
Chr6	exonerate:protein2genome:local	exon	350095	350197	.	+	.	insertions 0 ; deletions 0 ; identity 44.12 ; similarity 70.59
Chr6	exonerate:protein2genome:local	splice5	350198	350199	.	+	.	intron_id 1 ; splice_site "GT"
Chr6	exonerate:protein2genome:local	intron	350198	350256	.	+	.	intron_id 1
Chr6	exonerate:protein2genome:local	splice3	350255	350256	.	+	.	intron_id 0 ; splice_site "AG"
Chr6	exonerate:protein2genome:local	cds	350257	350410	.	+	.
Chr6	exonerate:protein2genome:local	exon	350257	350410	.	+	.	insertions 3 ; deletions 0 ; identity 36.73 ; similarity 57.14
Chr6	exonerate:protein2genome:local	splice5	350411	350412	.	+	.	intron_id 2 ; splice_site "GT"
Chr6	exonerate:protein2genome:local	intron	350411	350464	.	+	.	intron_id 2
Chr6	exonerate:protein2genome:local	splice3	350463	350464	.	+	.	intron_id 1 ; splice_site "AG"
Chr6	exonerate:protein2genome:local	cds	350465	350642	.	+	.
Chr6	exonerate:protein2genome:local	exon	350465	350642	.	+	.	insertions 0 ; deletions 0 ; identity 50.00 ; similarity 68.33
Chr6	exonerate:protein2genome:local	splice5	350643	350644	.	+	.	intron_id 3 ; splice_site "GT"
Chr6	exonerate:protein2genome:local	intron	350643	350696	.	+	.	intron_id 3
Chr6	exonerate:protein2genome:local	splice3	350695	350696	.	+	.	intron_id 2 ; splice_site "AG"
Chr6	exonerate:protein2genome:local	cds	350697	351095	.	+	.
Chr6	exonerate:protein2genome:local	exon	350697	351095	.	+	.	insertions 3 ; deletions 0 ; identity 29.55 ; similarity 47.73
Chr6	exonerate:protein2genome:local	similarity	350095	351095	383	+	.	alignment_id 3 ; Query AFUB_096760-T-p1 ; Align 350095 64 102 ; Align 350259 99 21 ; Align 350283 106 126 ; Align 350466 149 177 ; Align 350697 208 183 ; Align 350883 269 213
#AFUB_096760-T-p1	exonerate:protein2genome:local	similarity	122	388	380	.	.	alignment_id 4 ; Target Chr6 ; Align 122 2299555 72 ; Align 196 2299771 85 ; Align 281 2300081 108
Chr6	exonerate:protein2genome:local	gene	2299555	2300404	380	+	.	gene_id 4 ; Name=AFUB_096760-T-p1 ; gene_orientation + ; identity 35.47 ; similarity 51.32
Chr6	exonerate:protein2genome:local	cds	2299555	2300025	.	+	.
Chr6	exonerate:protein2genome:local	exon	2299555	2300025	.	+	.	insertions 0 ; deletions 2 ; identity 36.71 ; similarity 52.53
Chr6	exonerate:protein2genome:local	splice5	2300026	2300027	.	+	.	intron_id 1 ; splice_site "GT"
Chr6	exonerate:protein2genome:local	intron	2300026	2300080	.	+	.	intron_id 1
Chr6	exonerate:protein2genome:local	splice3	2300079	2300080	.	+	.	intron_id 0 ; splice_site "AG"
Chr6	exonerate:protein2genome:local	cds	2300081	2300404	.	+	.
Chr6	exonerate:protein2genome:local	exon	2300081	2300404	.	+	.	insertions 0 ; deletions 0 ; identity 34.26 ; similarity 50.00
Chr6	exonerate:protein2genome:local	similarity	2299555	2300404	380	+	.	alignment_id 4 ; Query AFUB_096760-T-p1 ; Align 2299555 122 216 ; Align 2299771 196 255 ; Align 2300081 281 324
#AFUB_096760-T-p1	exonerate:protein2genome:local	similarity	298	448	272	.	.	alignment_id 5 ; Target Chr6 ; Align 298 3186969 151
Chr6	exonerate:protein2genome:local	gene	3186969	3187421	272	+	.	gene_id 5 ; Name=AFUB_096760-T-p1 ; gene_orientation . ; identity 35.76 ; similarity 56.95
Chr6	exonerate:protein2genome:local	cds	3186969	3187421	.	+	.
Chr6	exonerate:protein2genome:local	exon	3186969	3187421	.	+	.	insertions 0 ; deletions 0 ; identity 35.76 ; similarity 56.95
Chr6	exonerate:protein2genome:local	similarity	3186969	3187421	272	+	.	alignment_id 5 ; Query AFUB_096760-T-p1 ; Align 3186969 298 453
#AFUB_096720-T-p1	exonerate:protein2genome:local	similarity	1	575	2990	.	.	alignment_id 1 ; Target Chr6 ; Align 1 505058 66 ; Align 68 505309 508
Chr6	exonerate:protein2genome:local	gene	505058	506832	2990	+	.	gene_id 1 ; Name=AFUB_096720-T-p1 ; gene_orientation + ; identity 100.00 ; similarity 100.00
Chr6	exonerate:protein2genome:local	cds	505058	505256	.	+	.
Chr6	exonerate:protein2genome:local	exon	505058	505256	.	+	.	insertions 0 ; deletions 0 ; identity 100.00 ; similarity 100.00
Chr6	exonerate:protein2genome:local	splice5	505257	505258	.	+	.	intron_id 1 ; splice_site "GT"
Chr6	exonerate:protein2genome:local	intron	505257	505306	.	+	.	intron_id 1
Chr6	exonerate:protein2genome:local	splice3	505305	505306	.	+	.	intron_id 0 ; splice_site "AG"
Chr6	exonerate:protein2genome:local	cds	505307	506832	.	+	.
Chr6	exonerate:protein2genome:local	exon	505307	506832	.	+	.	insertions 0 ; deletions 0 ; identity 100.00 ; similarity 100.00
Chr6	exonerate:protein2genome:local	similarity	505058	506832	2990	+	.	alignment_id 1 ; Query AFUB_096720-T-p1 ; Align 505058 1 198 ; Align 505309 68 1524
#AFUB_096800-T-p1	exonerate:protein2genome:local	similarity	1	329	1683	.	.	alignment_id 1 ; Target Chr6 ; Align 1 491955 114 ; Align 115 492339 12 ; Align 127 492429 23 ; Align 150 492543 180
Chr6	exonerate:protein2genome:local	gene	491955	493082	1683	+	.	gene_id 1 ; Name=AFUB_096800-T-p1 ; gene_orientation + ; identity 100.00 ; similarity 100.00
Chr6	exonerate:protein2genome:local	cds	491955	492296	.	+	.
Chr6	exonerate:protein2genome:local	exon	491955	492296	.	+	.	insertions 0 ; deletions 0 ; identity 100.00 ; similarity 100.00
Chr6	exonerate:protein2genome:local	splice5	492297	492298	.	+	.	intron_id 1 ; splice_site "GT"
Chr6	exonerate:protein2genome:local	intron	492297	492338	.	+	.	intron_id 1
Chr6	exonerate:protein2genome:local	splice3	492337	492338	.	+	.	intron_id 0 ; splice_site "AG"
Chr6	exonerate:protein2genome:local	cds	492339	492374	.	+	.
Chr6	exonerate:protein2genome:local	exon	492339	492374	.	+	.	insertions 0 ; deletions 0 ; identity 100.00 ; similarity 100.00
Chr6	exonerate:protein2genome:local	splice5	492375	492376	.	+	.	intron_id 2 ; splice_site "GT"
Chr6	exonerate:protein2genome:local	intron	492375	492428	.	+	.	intron_id 2
Chr6	exonerate:protein2genome:local	splice3	492427	492428	.	+	.	intron_id 1 ; splice_site "AG"
Chr6	exonerate:protein2genome:local	cds	492429	492497	.	+	.
Chr6	exonerate:protein2genome:local	exon	492429	492497	.	+	.	insertions 0 ; deletions 0 ; identity 100.00 ; similarity 100.00
Chr6	exonerate:protein2genome:local	splice5	492498	492499	.	+	.	intron_id 3 ; splice_site "GT"
Chr6	exonerate:protein2genome:local	intron	492498	492542	.	+	.	intron_id 3
Chr6	exonerate:protein2genome:local	splice3	492541	492542	.	+	.	intron_id 2 ; splice_site "AG"
Chr6	exonerate:protein2genome:local	cds	492543	493082	.	+	.
Chr6	exonerate:protein2genome:local	exon	492543	493082	.	+	.	insertions 0 ; deletions 0 ; identity 100.00 ; similarity 100.00
Chr6	exonerate:protein2genome:local	similarity	491955	493082	1683	+	.	alignment_id 1 ; Query AFUB_096800-T-p1 ; Align 491955 1 342 ; Align 492339 115 36 ; Align 492429 127 69 ; Align 492543 150 540
#AFUB_096390-T-p1	exonerate:protein2genome:local	similarity	1	1038	5465	.	.	alignment_id 1 ; Target Chr6 ; Align 1 632393 81 ; Align 82 632701 957
Chr6	exonerate:protein2genome:local	gene	632393	635571	5465	+	.	gene_id 1 ; Name=AFUB_096390-T-p1 ; gene_orientation + ; identity 100.00 ; similarity 100.00
Chr6	exonerate:protein2genome:local	cds	632393	632635	.	+	.
Chr6	exonerate:protein2genome:local	exon	632393	632635	.	+	.	insertions 0 ; deletions 0 ; identity 100.00 ; similarity 100.00
Chr6	exonerate:protein2genome:local	splice5	632636	632637	.	+	.	intron_id 1 ; splice_site "GT"
Chr6	exonerate:protein2genome:local	intron	632636	632700	.	+	.	intron_id 1
Chr6	exonerate:protein2genome:local	splice3	632699	632700	.	+	.	intron_id 0 ; splice_site "AG"
Chr6	exonerate:protein2genome:local	cds	632701	635571	.	+	.
Chr6	exonerate:protein2genome:local	exon	632701	635571	.	+	.	insertions 0 ; deletions 0 ; identity 100.00 ; similarity 100.00
Chr6	exonerate:protein2genome:local	similarity	632393	635571	5465	+	.	alignment_id 1 ; Query AFUB_096390-T-p1 ; Align 632393 1 243 ; Align 632701 82 2871
#AFUB_097020-T-p1	exonerate:protein2genome:local	similarity	1	422	2176	.	.	alignment_id 1 ; Target Chr6 ; Align 1 436186 396 ; Align 397 437400 26
Chr6	exonerate:protein2genome:local	gene	436186	437477	2176	+	.	gene_id 1 ; Name=AFUB_097020-T-p1 ; gene_orientation + ; identity 100.00 ; similarity 100.00
Chr6	exonerate:protein2genome:local	cds	436186	437373	.	+	.
Chr6	exonerate:protein2genome:local	exon	436186	437373	.	+	.	insertions 0 ; deletions 0 ; identity 100.00 ; similarity 100.00
Chr6	exonerate:protein2genome:local	splice5	437374	437375	.	+	.	intron_id 1 ; splice_site "GT"
Chr6	exonerate:protein2genome:local	intron	437374	437399	.	+	.	intron_id 1
Chr6	exonerate:protein2genome:local	splice3	437398	437399	.	+	.	intron_id 0 ; splice_site "AG"
Chr6	exonerate:protein2genome:local	cds	437400	437477	.	+	.
Chr6	exonerate:protein2genome:local	exon	437400	437477	.	+	.	insertions 0 ; deletions 0 ; identity 100.00 ; similarity 100.00
Chr6	exonerate:protein2genome:local	similarity	436186	437477	2176	+	.	alignment_id 1 ; Query AFUB_097020-T-p1 ; Align 436186 1 1188 ; Align 437400 397 78
#AFUB_097050-T-p1	exonerate:protein2genome:local	similarity	358	532	351	.	.	alignment_id 1 ; Target Chr6 ; Align 358 3726682 41 ; Align 400 3726805 103 ; Align 504 3727114 29
Chr6	exonerate:protein2genome:local	gene	3726682	3727200	351	+	.	gene_id 1 ; Name=AFUB_097050-T-p1 ; gene_orientation . ; identity 42.77 ; similarity 64.74
Chr6	exonerate:protein2genome:local	cds	3726682	3727200	.	+	.
Chr6	exonerate:protein2genome:local	exon	3726682	3727200	.	+	.	insertions 0 ; deletions 2 ; identity 42.77 ; similarity 64.74
Chr6	exonerate:protein2genome:local	similarity	3726682	3727200	351	+	.	alignment_id 1 ; Query AFUB_097050-T-p1 ; Align 3726682 358 123 ; Align 3726805 400 309 ; Align 3727114 504 87
#AFUB_096520-T-p1	exonerate:protein2genome:local	similarity	100	298	270	.	.	alignment_id 1 ; Target Chr5 ; Align 100 2353410 30 ; Align 131 2353188 85 ; Align 217 2352933 13 ; Align 231 2352836 13 ; Align 244 2352794 55
Chr5	exonerate:protein2genome:local	gene	2352629	2353409	270	-	.	gene_id 1 ; Name=AFUB_096520-T-p1 ; gene_orientation + ; identity 38.27 ; similarity 56.12
Chr5	exonerate:protein2genome:local	cds	2353319	2353409	.	-	.
Chr5	exonerate:protein2genome:local	exon	2353319	2353409	.	-	.	insertions 0 ; deletions 0 ; identity 50.00 ; similarity 66.67
Chr5	exonerate:protein2genome:local	splice5	2353317	2353318	.	-	.	intron_id 1 ; splice_site "GT"
Chr5	exonerate:protein2genome:local	intron	2353190	2353318	.	-	.	intron_id 1
Chr5	exonerate:protein2genome:local	splice3	2353190	2353191	.	-	.	intron_id 0 ; splice_site "CT"
Chr5	exonerate:protein2genome:local	cds	2352892	2353189	.	-	.
Chr5	exonerate:protein2genome:local	exon	2352892	2353189	.	-	.	insertions 0 ; deletions 1 ; identity 27.55 ; similarity 45.92
Chr5	exonerate:protein2genome:local	splice5	2352890	2352891	.	-	.	intron_id 2 ; splice_site "GT"
Chr5	exonerate:protein2genome:local	intron	2352837	2352891	.	-	.	intron_id 2
Chr5	exonerate:protein2genome:local	splice3	2352837	2352838	.	-	.	intron_id 1 ; splice_site "AG"
Chr5	exonerate:protein2genome:local	cds	2352629	2352836	.	-	.
Chr5	exonerate:protein2genome:local	exon	2352629	2352836	.	-	.	insertions 3 ; deletions 0 ; identity 48.53 ; similarity 66.18
Chr5	exonerate:protein2genome:local	similarity	2352629	2353409	270	-	.	alignment_id 1 ; Query AFUB_096520-T-p1 ; Align 2353410 100 90 ; Align 2353188 131 255 ; Align 2352933 217 39 ; Align 2352836 231 39 ; Align 2352794 244 165
#AFUB_096500-T-p1	exonerate:protein2genome:local	similarity	103	303	493	.	.	alignment_id 1 ; Target Chr5 ; Align 103 2431226 90 ; Align 194 2430956 26 ; Align 220 2430875 84
Chr5	exonerate:protein2genome:local	gene	2430623	2431225	493	-	.	gene_id 1 ; Name=AFUB_096500-T-p1 ; gene_orientation . ; identity 47.50 ; similarity 68.50
Chr5	exonerate:protein2genome:local	cds	2430623	2431225	.	-	.
Chr5	exonerate:protein2genome:local	exon	2430623	2431225	.	-	.	insertions 3 ; deletions 1 ; identity 47.50 ; similarity 68.50
Chr5	exonerate:protein2genome:local	similarity	2430623	2431225	493	-	.	alignment_id 1 ; Query AFUB_096500-T-p1 ; Align 2431226 103 270 ; Align 2430956 194 78 ; Align 2430875 220 252
#AFUB_096500-T-p1	exonerate:protein2genome:local	similarity	104	300	371	.	.	alignment_id 2 ; Target Chr5 ; Align 104 3518012 197
Chr5	exonerate:protein2genome:local	gene	3517421	3518011	371	-	.	gene_id 2 ; Name=AFUB_096500-T-p1 ; gene_orientation . ; identity 36.55 ; similarity 58.38
Chr5	exonerate:protein2genome:local	cds	3517421	3518011	.	-	.
Chr5	exonerate:protein2genome:local	exon	3517421	3518011	.	-	.	insertions 0 ; deletions 0 ; identity 36.55 ; similarity 58.38
Chr5	exonerate:protein2genome:local	similarity	3517421	3518011	371	-	.	alignment_id 2 ; Query AFUB_096500-T-p1 ; Align 3518012 104 591
#AFUB_096500-T-p1	exonerate:protein2genome:local	similarity	230	375	256	.	.	alignment_id 3 ; Target Chr5 ; Align 230 3023656 51 ; Align 282 3023503 49 ; Align 332 3023356 44
Chr5	exonerate:protein2genome:local	gene	3023224	3023655	256	-	.	gene_id 3 ; Name=AFUB_096500-T-p1 ; gene_orientation . ; identity 38.19 ; similarity 59.72
Chr5	exonerate:protein2genome:local	cds	3023224	3023655	.	-	.
Chr5	exonerate:protein2genome:local	exon	3023224	3023655	.	-	.	insertions 0 ; deletions 2 ; identity 38.19 ; similarity 59.72
Chr5	exonerate:protein2genome:local	similarity	3023224	3023655	256	-	.	alignment_id 3 ; Query AFUB_096500-T-p1 ; Align 3023656 230 153 ; Align 3023503 282 147 ; Align 3023356 332 132
#AFUB_096630-T-p1	exonerate:protein2genome:local	similarity	2	152	419	.	.	alignment_id 1 ; Target Chr5 ; Align 2 1606060 151
Chr5	exonerate:protein2genome:local	gene	1605607	1606059	419	-	.	gene_id 1 ; Name=AFUB_096630-T-p1 ; gene_orientation . ; identity 54.30 ; similarity 73.51
Chr5	exonerate:protein2genome:local	cds	1605607	1606059	.	-	.
Chr5	exonerate:protein2genome:local	exon	1605607	1606059	.	-	.	insertions 0 ; deletions 0 ; identity 54.30 ; similarity 73.51
Chr5	exonerate:protein2genome:local	similarity	1605607	1606059	419	-	.	alignment_id 1 ; Query AFUB_096630-T-p1 ; Align 1606060 2 453
#AFUB_097110-T-p1	exonerate:protein2genome:local	similarity	104	414	618	.	.	alignment_id 1 ; Target Chr5 ; Align 104 3715460 27 ; Align 132 3715325 30 ; Align 163 3715235 102 ; Align 265 3714874 110 ; Align 375 3714484 40
Chr5	exonerate:protein2genome:local	gene	3714364	3715459	618	-	.	gene_id 1 ; Name=AFUB_097110-T-p1 ; gene_orientation + ; identity 40.78 ; similarity 63.75
Chr5	exonerate:protein2genome:local	cds	3715378	3715459	.	-	.
Chr5	exonerate:protein2genome:local	exon	3715378	3715459	.	-	.	insertions 0 ; deletions 0 ; identity 62.96 ; similarity 70.37
Chr5	exonerate:protein2genome:local	splice5	3715376	3715377	.	-	.	intron_id 1 ; splice_site "GT"
Chr5	exonerate:protein2genome:local	intron	3715327	3715377	.	-	.	intron_id 1
Chr5	exonerate:protein2genome:local	splice3	3715327	3715328	.	-	.	intron_id 0 ; splice_site "AG"
Chr5	exonerate:protein2genome:local	cds	3714929	3715326	.	-	.
Chr5	exonerate:protein2genome:local	exon	3714929	3715326	.	-	.	insertions 0 ; deletions 1 ; identity 37.59 ; similarity 56.39
Chr5	exonerate:protein2genome:local	splice5	3714927	3714928	.	-	.	intron_id 2 ; splice_site "GT"
Chr5	exonerate:protein2genome:local	intron	3714874	3714928	.	-	.	intron_id 2
Chr5	exonerate:protein2genome:local	splice3	3714874	3714875	.	-	.	intron_id 1 ; splice_site "AG"
Chr5	exonerate:protein2genome:local	cds	3714544	3714873	.	-	.
Chr5	exonerate:protein2genome:local	exon	3714544	3714873	.	-	.	insertions 0 ; deletions 0 ; identity 37.84 ; similarity 67.57
Chr5	exonerate:protein2genome:local	splice5	3714542	3714543	.	-	.	intron_id 3 ; splice_site "GT"
Chr5	exonerate:protein2genome:local	intron	3714484	3714543	.	-	.	intron_id 3
Chr5	exonerate:protein2genome:local	splice3	3714484	3714485	.	-	.	intron_id 2 ; splice_site "AG"
Chr5	exonerate:protein2genome:local	cds	3714364	3714483	.	-	.
Chr5	exonerate:protein2genome:local	exon	3714364	3714483	.	-	.	insertions 0 ; deletions 0 ; identity 47.50 ; similarity 75.00
Chr5	exonerate:protein2genome:local	similarity	3714364	3715459	618	-	.	alignment_id 1 ; Query AFUB_097110-T-p1 ; Align 3715460 104 81 ; Align 3715325 132 90 ; Align 3715235 163 306 ; Align 3714874 265 330 ; Align 3714484 375 120
#AFUB_097110-T-p1	exonerate:protein2genome:local	similarity	27	412	455	.	.	alignment_id 2 ; Target Chr5 ; Align 27 718151 140 ; Align 168 717657 20 ; Align 189 717597 32 ; Align 221 717498 192
Chr5	exonerate:protein2genome:local	gene	716922	718150	455	-	.	gene_id 2 ; Name=AFUB_097110-T-p1 ; gene_orientation + ; identity 30.21 ; similarity 51.04
Chr5	exonerate:protein2genome:local	cds	717730	718150	.	-	.
Chr5	exonerate:protein2genome:local	exon	717730	718150	.	-	.	insertions 0 ; deletions 0 ; identity 29.29 ; similarity 47.86
Chr5	exonerate:protein2genome:local	splice5	717728	717729	.	-	.	intron_id 1 ; splice_site "GG"
Chr5	exonerate:protein2genome:local	intron	717659	717729	.	-	.	intron_id 1
Chr5	exonerate:protein2genome:local	splice3	717659	717660	.	-	.	intron_id 0 ; splice_site "GG"
Chr5	exonerate:protein2genome:local	cds	716922	717658	.	-	.
Chr5	exonerate:protein2genome:local	exon	716922	717658	.	-	.	insertions 3 ; deletions 1 ; identity 30.74 ; similarity 52.87
Chr5	exonerate:protein2genome:local	similarity	716922	718150	455	-	.	alignment_id 2 ; Query AFUB_097110-T-p1 ; Align 718151 27 420 ; Align 717657 168 60 ; Align 717597 189 96 ; Align 717498 221 576
#AFUB_096480-T-p1	exonerate:protein2genome:local	similarity	29	407	878	.	.	alignment_id 1 ; Target Chr5 ; Align 29 3691603 57 ; Align 87 3691386 321
Chr5	exonerate:protein2genome:local	gene	3690423	3691602	878	-	.	gene_id 1 ; Name=AFUB_096480-T-p1 ; gene_orientation + ; identity 44.97 ; similarity 64.02
Chr5	exonerate:protein2genome:local	cds	3691430	3691602	.	-	.
Chr5	exonerate:protein2genome:local	exon	3691430	3691602	.	-	.	insertions 0 ; deletions 0 ; identity 43.86 ; similarity 61.40
Chr5	exonerate:protein2genome:local	splice5	3691428	3691429	.	-	.	intron_id 1 ; splice_site "TC"
Chr5	exonerate:protein2genome:local	intron	3691387	3691429	.	-	.	intron_id 1
Chr5	exonerate:protein2genome:local	splice3	3691387	3691388	.	-	.	intron_id 0 ; splice_site "AG"
Chr5	exonerate:protein2genome:local	cds	3690423	3691386	.	-	.
Chr5	exonerate:protein2genome:local	exon	3690423	3691386	.	-	.	insertions 0 ; deletions 0 ; identity 45.17 ; similarity 64.49
Chr5	exonerate:protein2genome:local	similarity	3690423	3691602	878	-	.	alignment_id 1 ; Query AFUB_096480-T-p1 ; Align 3691603 29 171 ; Align 3691386 87 963
#AFUB_096480-T-p1	exonerate:protein2genome:local	similarity	412	530	279	.	.	alignment_id 2 ; Target Chr5 ; Align 412 3690444 119
Chr5	exonerate:protein2genome:local	gene	3690087	3690443	279	-	.	gene_id 2 ; Name=AFUB_096480-T-p1 ; gene_orientation . ; identity 43.70 ; similarity 63.03
Chr5	exonerate:protein2genome:local	cds	3690087	3690443	.	-	.
Chr5	exonerate:protein2genome:local	exon	3690087	3690443	.	-	.	insertions 0 ; deletions 0 ; identity 43.70 ; similarity 63.03
Chr5	exonerate:protein2genome:local	similarity	3690087	3690443	279	-	.	alignment_id 2 ; Query AFUB_096480-T-p1 ; Align 3690444 412 357
#AFUB_096760-T-p1	exonerate:protein2genome:local	similarity	40	359	537	.	.	alignment_id 1 ; Target Chr5 ; Align 40 3683580 58 ; Align 99 3683355 11 ; Align 110 3683319 38 ; Align 149 3683153 97 ; Align 246 3682856 16 ; Align 262 3682805 30 ; Align 293 3682661 67
Chr5	exonerate:protein2genome:local	gene	3682460	3683579	537	-	.	gene_id 1 ; Name=AFUB_096760-T-p1 ; gene_orientation + ; identity 39.43 ; similarity 59.94
Chr5	exonerate:protein2genome:local	cds	3683405	3683579	.	-	.
Chr5	exonerate:protein2genome:local	exon	3683405	3683579	.	-	.	insertions 0 ; deletions 0 ; identity 48.28 ; similarity 77.59
Chr5	exonerate:protein2genome:local	splice5	3683403	3683404	.	-	.	intron_id 1 ; splice_site "GT"
Chr5	exonerate:protein2genome:local	intron	3683357	3683404	.	-	.	intron_id 1
Chr5	exonerate:protein2genome:local	splice3	3683357	3683358	.	-	.	intron_id 0 ; splice_site "AG"
Chr5	exonerate:protein2genome:local	cds	3683203	3683356	.	-	.
Chr5	exonerate:protein2genome:local	exon	3683203	3683356	.	-	.	insertions 3 ; deletions 0 ; identity 38.78 ; similarity 59.18
Chr5	exonerate:protein2genome:local	splice5	3683201	3683202	.	-	.	intron_id 2 ; splice_site "GT"
Chr5	exonerate:protein2genome:local	intron	3683154	3683202	.	-	.	intron_id 2
Chr5	exonerate:protein2genome:local	splice3	3683154	3683155	.	-	.	intron_id 1 ; splice_site "AG"
Chr5	exonerate:protein2genome:local	cds	3682714	3683153	.	-	.
Chr5	exonerate:protein2genome:local	exon	3682714	3683153	.	-	.	insertions 9 ; deletions 0 ; identity 39.16 ; similarity 56.64
Chr5	exonerate:protein2genome:local	splice5	3682712	3682713	.	-	.	intron_id 3 ; splice_site "GT"
Chr5	exonerate:protein2genome:local	intron	3682663	3682713	.	-	.	intron_id 3
Chr5	exonerate:protein2genome:local	splice3	3682663	3682664	.	-	.	intron_id 2 ; splice_site "AG"
Chr5	exonerate:protein2genome:local	cds	3682460	3682662	.	-	.
Chr5	exonerate:protein2genome:local	exon	3682460	3682662	.	-	.	insertions 0 ; deletions 0 ; identity 32.84 ; similarity 52.24
Chr5	exonerate:protein2genome:local	similarity	3682460	3683579	537	-	.	alignment_id 1 ; Query AFUB_096760-T-p1 ; Align 3683580 40 174 ; Align 3683355 99 33 ; Align 3683319 110 114 ; Align 3683153 149 291 ; Align 3682856 246 48 ; Align 3682805 262 90 ; Align 3682661 293 201
#AFUB_096760-T-p1	exonerate:protein2genome:local	similarity	35	463	532	.	.	alignment_id 2 ; Target Chr5 ; Align 35 362532 30 ; Align 66 362387 140 ; Align 207 361904 47 ; Align 255 361763 166 ; Align 423 361265 6 ; Align 430 361247 34
Chr5	exonerate:protein2genome:local	gene	361145	362531	532	-	.	gene_id 2 ; Name=AFUB_096760-T-p1 ; gene_orientation + ; identity 32.15 ; similarity 52.96
Chr5	exonerate:protein2genome:local	cds	362441	362531	.	-	.
Chr5	exonerate:protein2genome:local	exon	362441	362531	.	-	.	insertions 0 ; deletions 0 ; identity 43.33 ; similarity 73.33
Chr5	exonerate:protein2genome:local	splice5	362439	362440	.	-	.	intron_id 1 ; splice_site "GT"
Chr5	exonerate:protein2genome:local	intron	362389	362440	.	-	.	intron_id 1
Chr5	exonerate:protein2genome:local	splice3	362389	362390	.	-	.	intron_id 0 ; splice_site "AG"
Chr5	exonerate:protein2genome:local	cds	361965	362388	.	-	.
Chr5	exonerate:protein2genome:local	exon	361965	362388	.	-	.	insertions 0 ; deletions 0 ; identity 40.00 ; similarity 57.86
Chr5	exonerate:protein2genome:local	splice5	361963	361964	.	-	.	intron_id 2 ; splice_site "GT"
Chr5	exonerate:protein2genome:local	intron	361905	361964	.	-	.	intron_id 2
Chr5	exonerate:protein2genome:local	splice3	361905	361906	.	-	.	intron_id 1 ; splice_site "AG"
Chr5	exonerate:protein2genome:local	cds	361145	361904	.	-	.
Chr5	exonerate:protein2genome:local	exon	361145	361904	.	-	.	insertions 0 ; deletions 4 ; identity 26.48 ; similarity 47.83
Chr5	exonerate:protein2genome:local	similarity	361145	362531	532	-	.	alignment_id 2 ; Query AFUB_096760-T-p1 ; Align 362532 35 90 ; Align 362387 66 420 ; Align 361904 207 141 ; Align 361763 255 498 ; Align 361265 423 18 ; Align 361247 430 102
#AFUB_096760-T-p1	exonerate:protein2genome:local	similarity	59	213	314	.	.	alignment_id 3 ; Target Chr5 ; Align 59 3415518 51 ; Align 110 3415362 38 ; Align 149 3415184 12 ; Align 161 3415098 33 ; Align 194 3414996 20
Chr5	exonerate:protein2genome:local	gene	3414936	3415517	314	-	.	gene_id 3 ; Name=AFUB_096760-T-p1 ; gene_orientation + ; identity 47.40 ; similarity 66.23
Chr5	exonerate:protein2genome:local	cds	3415247	3415517	.	-	.
Chr5	exonerate:protein2genome:local	exon	3415247	3415517	.	-	.	insertions 3 ; deletions 0 ; identity 48.31 ; similarity 62.92
Chr5	exonerate:protein2genome:local	splice5	3415245	3415246	.	-	.	intron_id 1 ; splice_site "GT"
Chr5	exonerate:protein2genome:local	intron	3415186	3415246	.	-	.	intron_id 1
Chr5	exonerate:protein2genome:local	splice3	3415186	3415187	.	-	.	intron_id 0 ; splice_site "AG"
Chr5	exonerate:protein2genome:local	cds	3415148	3415185	.	-	.
Chr5	exonerate:protein2genome:local	exon	3415148	3415185	.	-	.	insertions 0 ; deletions 0 ; identity 53.85 ; similarity 69.23
Chr5	exonerate:protein2genome:local	splice5	3415146	3415147	.	-	.	intron_id 2 ; splice_site "GT"
Chr5	exonerate:protein2genome:local	intron	3415098	3415147	.	-	.	intron_id 2
Chr5	exonerate:protein2genome:local	splice3	3415098	3415099	.	-	.	intron_id 1 ; splice_site "AG"
Chr5	exonerate:protein2genome:local	cds	3414936	3415097	.	-	.
Chr5	exonerate:protein2genome:local	exon	3414936	3415097	.	-	.	insertions 3 ; deletions 0 ; identity 43.40 ; similarity 69.81
Chr5	exonerate:protein2genome:local	similarity	3414936	3415517	314	-	.	alignment_id 3 ; Query AFUB_096760-T-p1 ; Align 3415518 59 153 ; Align 3415362 110 114 ; Align 3415184 149 36 ; Align 3415098 161 99 ; Align 3414996 194 60
#AFUB_096590-T-p1	exonerate:protein2genome:local	similarity	12	193	290	.	.	alignment_id 1 ; Target Chr5 ; Align 12 1257419 75 ; Align 88 1257727 106
Chr5	exonerate:protein2genome:local	gene	1257419	1258044	290	+	.	gene_id 1 ; Name=AFUB_096590-T-p1 ; gene_orientation + ; identity 34.81 ; similarity 55.80
Chr5	exonerate:protein2genome:local	cds	1257419	1257644	.	+	.
Chr5	exonerate:protein2genome:local	exon	1257419	1257644	.	+	.	insertions 0 ; deletions 0 ; identity 40.00 ; similarity 58.67
Chr5	exonerate:protein2genome:local	splice5	1257645	1257646	.	+	.	intron_id 1 ; splice_site "TT"
Chr5	exonerate:protein2genome:local	intron	1257645	1257724	.	+	.	intron_id 1
Chr5	exonerate:protein2genome:local	splice3	1257723	1257724	.	+	.	intron_id 0 ; splice_site "AG"
Chr5	exonerate:protein2genome:local	cds	1257725	1258044	.	+	.
Chr5	exonerate:protein2genome:local	exon	1257725	1258044	.	+	.	insertions 0 ; deletions 0 ; identity 31.13 ; similarity 53.77
Chr5	exonerate:protein2genome:local	similarity	1257419	1258044	290	+	.	alignment_id 1 ; Query AFUB_096590-T-p1 ; Align 1257419 12 225 ; Align 1257727 88 318
#AFUB_096480-T-p1	exonerate:protein2genome:local	similarity	62	524	296	.	.	alignment_id 1 ; Target Chr5 ; Align 62 3316128 78 ; Align 140 3316365 67 ; Align 207 3316569 55 ; Align 263 3316734 38 ; Align 302 3316848 29 ; Align 331 3316938 25 ; Align 356 3317016 23 ; Align 379 3317088 146
Chr5	exonerate:protein2genome:local	gene	3316128	3317525	296	+	.	gene_id 1 ; Name=AFUB_096480-T-p1 ; gene_orientation . ; identity 25.16 ; similarity 43.60
Chr5	exonerate:protein2genome:local	cds	3316128	3317525	.	+	.
Chr5	exonerate:protein2genome:local	exon	3316128	3317525	.	+	.	insertions 15 ; deletions 2 ; identity 25.16 ; similarity 43.60
Chr5	exonerate:protein2genome:local	similarity	3316128	3317525	296	+	.	alignment_id 1 ; Query AFUB_096480-T-p1 ; Align 3316128 62 234 ; Align 3316365 140 201 ; Align 3316569 207 165 ; Align 3316734 263 114 ; Align 3316848 302 87 ; Align 3316938 331 75 ; Align 3317016 356 69 ; Align 3317088 379 438
#AFUB_097110-T-p1	exonerate:protein2genome:local	similarity	104	414	650	.	.	alignment_id 1 ; Target Chr5 ; Align 104 131193 60 ; Align 165 131373 100 ; Align 265 131723 110 ; Align 375 132105 40
Chr5	exonerate:protein2genome:local	gene	131193	132224	650	+	.	gene_id 1 ; Name=AFUB_097110-T-p1 ; gene_orientation + ; identity 42.58 ; similarity 63.87
Chr5	exonerate:protein2genome:local	cds	131193	131672	.	+	.
Chr5	exonerate:protein2genome:local	exon	131193	131672	.	+	.	insertions 0 ; deletions 1 ; identity 45.34 ; similarity 60.25
Chr5	exonerate:protein2genome:local	splice5	131673	131674	.	+	.	intron_id 1 ; splice_site "GT"
Chr5	exonerate:protein2genome:local	intron	131673	131722	.	+	.	intron_id 1
Chr5	exonerate:protein2genome:local	splice3	131721	131722	.	+	.	intron_id 0 ; splice_site "AG"
Chr5	exonerate:protein2genome:local	cds	131723	132052	.	+	.
Chr5	exonerate:protein2genome:local	exon	131723	132052	.	+	.	insertions 0 ; deletions 0 ; identity 41.44 ; similarity 66.67
Chr5	exonerate:protein2genome:local	splice5	132053	132054	.	+	.	intron_id 2 ; splice_site "GT"
Chr5	exonerate:protein2genome:local	intron	132053	132104	.	+	.	intron_id 2
Chr5	exonerate:protein2genome:local	splice3	132103	132104	.	+	.	intron_id 1 ; splice_site "AG"
Chr5	exonerate:protein2genome:local	cds	132105	132224	.	+	.
Chr5	exonerate:protein2genome:local	exon	132105	132224	.	+	.	insertions 0 ; deletions 0 ; identity 37.50 ; similarity 72.50
Chr5	exonerate:protein2genome:local	similarity	131193	132224	650	+	.	alignment_id 1 ; Query AFUB_097110-T-p1 ; Align 131193 104 180 ; Align 131373 165 300 ; Align 131723 265 330 ; Align 132105 375 120
#AFUB_096720-T-p1	exonerate:protein2genome:local	similarity	8	264	298	.	.	alignment_id 1 ; Target Chr5 ; Align 8 3747440 32 ; Align 40 3747539 147 ; Align 188 3747980 77
Chr5	exonerate:protein2genome:local	gene	3747440	3748210	298	+	.	gene_id 1 ; Name=AFUB_096720-T-p1 ; gene_orientation . ; identity 31.25 ; similarity 46.48
Chr5	exonerate:protein2genome:local	cds	3747440	3748210	.	+	.
Chr5	exonerate:protein2genome:local	exon	3747440	3748210	.	+	.	insertions 3 ; deletions 1 ; identity 31.25 ; similarity 46.48
Chr5	exonerate:protein2genome:local	similarity	3747440	3748210	298	+	.	alignment_id 1 ; Query AFUB_096720-T-p1 ; Align 3747440 8 96 ; Align 3747539 40 441 ; Align 3747980 188 231
#AFUB_096500-T-p1	exonerate:protein2genome:local	similarity	196	305	257	.	.	alignment_id 1 ; Target Chr5 ; Align 196 359060 110
Chr5	exonerate:protein2genome:local	gene	359060	359389	257	+	.	gene_id 1 ; Name=AFUB_096500-T-p1 ; gene_orientation . ; identity 43.64 ; similarity 63.64
Chr5	exonerate:protein2genome:local	cds	359060	359389	.	+	.
Chr5	exonerate:protein2genome:local	exon	359060	359389	.	+	.	insertions 0 ; deletions 0 ; identity 43.64 ; similarity 63.64
Chr5	exonerate:protein2genome:local	similarity	359060	359389	257	+	.	alignment_id 1 ; Query AFUB_096500-T-p1 ; Align 359060 196 330
#AFUB_096620-T-p1	exonerate:protein2genome:local	similarity	1	533	2272	.	.	alignment_id 1 ; Target Chr5 ; Align 1 1928605 67 ; Align 69 1928864 148 ; Align 218 1929368 60 ; Align 279 1929607 141 ; Align 420 1930033 114
Chr5	exonerate:protein2genome:local	gene	1928605	1930374	2272	+	.	gene_id 1 ; Name=AFUB_096620-T-p1 ; gene_orientation + ; identity 84.34 ; similarity 88.87
Chr5	exonerate:protein2genome:local	cds	1928605	1928806	.	+	.
Chr5	exonerate:protein2genome:local	exon	1928605	1928806	.	+	.	insertions 0 ; deletions 0 ; identity 89.55 ; similarity 92.54
Chr5	exonerate:protein2genome:local	splice5	1928807	1928808	.	+	.	intron_id 1 ; splice_site "GT"
Chr5	exonerate:protein2genome:local	intron	1928807	1928861	.	+	.	intron_id 1
Chr5	exonerate:protein2genome:local	splice3	1928860	1928861	.	+	.	intron_id 0 ; splice_site "AG"
Chr5	exonerate:protein2genome:local	cds	1928862	1929308	.	+	.
Chr5	exonerate:protein2genome:local	exon	1928862	1929308	.	+	.	insertions 0 ; deletions 0 ; identity 87.16 ; similarity 90.54
Chr5	exonerate:protein2genome:local	splice5	1929309	1929310	.	+	.	intron_id 2 ; splice_site "GT"
Chr5	exonerate:protein2genome:local	intron	1929309	1929365	.	+	.	intron_id 2
Chr5	exonerate:protein2genome:local	splice3	1929364	1929365	.	+	.	intron_id 1 ; splice_site "AG"
Chr5	exonerate:protein2genome:local	cds	1929366	1929548	.	+	.
Chr5	exonerate:protein2genome:local	exon	1929366	1929548	.	+	.	insertions 0 ; deletions 0 ; identity 91.67 ; similarity 95.00
Chr5	exonerate:protein2genome:local	splice5	1929549	1929550	.	+	.	intron_id 3 ; splice_site "GT"
Chr5	exonerate:protein2genome:local	intron	1929549	1929604	.	+	.	intron_id 3
Chr5	exonerate:protein2genome:local	splice3	1929603	1929604	.	+	.	intron_id 2 ; splice_site "AG"
Chr5	exonerate:protein2genome:local	cds	1929605	1930374	.	+	.
Chr5	exonerate:protein2genome:local	exon	1929605	1930374	.	+	.	insertions 3 ; deletions 0 ; identity 79.61 ; similarity 85.49
Chr5	exonerate:protein2genome:local	similarity	1928605	1930374	2272	+	.	alignment_id 1 ; Query AFUB_096620-T-p1 ; Align 1928605 1 201 ; Align 1928864 69 444 ; Align 1929368 218 180 ; Align 1929607 279 423 ; Align 1930033 420 342
#AFUB_096590-T-p1	exonerate:protein2genome:local	similarity	48	189	289	.	.	alignment_id 1 ; Target Chr4 ; Align 48 3439549 34 ; Align 83 3439389 9 ; Align 92 3439359 98
Chr4	exonerate:protein2genome:local	gene	3439065	3439548	289	-	.	gene_id 1 ; Name=AFUB_096590-T-p1 ; gene_orientation + ; identity 48.23 ; similarity 68.09
Chr4	exonerate:protein2genome:local	cds	3439445	3439548	.	-	.
Chr4	exonerate:protein2genome:local	exon	3439445	3439548	.	-	.	insertions 0 ; deletions 0 ; identity 70.59 ; similarity 82.35
Chr4	exonerate:protein2genome:local	splice5	3439443	3439444	.	-	.	intron_id 1 ; splice_site "GA"
Chr4	exonerate:protein2genome:local	intron	3439390	3439444	.	-	.	intron_id 1
Chr4	exonerate:protein2genome:local	splice3	3439390	3439391	.	-	.	intron_id 0 ; splice_site "AG"
Chr4	exonerate:protein2genome:local	cds	3439065	3439389	.	-	.
Chr4	exonerate:protein2genome:local	exon	3439065	3439389	.	-	.	insertions 3 ; deletions 0 ; identity 41.12 ; similarity 63.55
Chr4	exonerate:protein2genome:local	similarity	3439065	3439548	289	-	.	alignment_id 1 ; Query AFUB_096590-T-p1 ; Align 3439549 48 102 ; Align 3439389 83 27 ; Align 3439359 92 294
#AFUB_096410-T-p1	exonerate:protein2genome:local	similarity	23	450	512	.	.	alignment_id 1 ; Target Chr4 ; Align 23 288485 177 ; Align 200 287906 42 ; Align 243 287780 51 ; Align 294 287621 42 ; Align 336 287492 53 ; Align 389 287330 62
Chr4	exonerate:protein2genome:local	gene	287144	288484	512	-	.	gene_id 1 ; Name=AFUB_096410-T-p1 ; gene_orientation + ; identity 30.68 ; similarity 51.29
Chr4	exonerate:protein2genome:local	cds	287954	288484	.	-	.
Chr4	exonerate:protein2genome:local	exon	287954	288484	.	-	.	insertions 0 ; deletions 0 ; identity 41.01 ; similarity 60.11
Chr4	exonerate:protein2genome:local	splice5	287952	287953	.	-	.	intron_id 1 ; splice_site "GT"
Chr4	exonerate:protein2genome:local	intron	287906	287953	.	-	.	intron_id 1
Chr4	exonerate:protein2genome:local	splice3	287906	287907	.	-	.	intron_id 0 ; splice_site "AG"
Chr4	exonerate:protein2genome:local	cds	287144	287905	.	-	.
Chr4	exonerate:protein2genome:local	exon	287144	287905	.	-	.	insertions 12 ; deletions 1 ; identity 23.60 ; similarity 45.20
Chr4	exonerate:protein2genome:local	similarity	287144	288484	512	-	.	alignment_id 1 ; Query AFUB_096410-T-p1 ; Align 288485 23 531 ; Align 287906 200 126 ; Align 287780 243 153 ; Align 287621 294 126 ; Align 287492 336 159 ; Align 287330 389 186
#AFUB_096580-T-p1	exonerate:protein2genome:local	similarity	128	239	384	.	.	alignment_id 1 ; Target Chr4 ; Align 128 3476240 28 ; Align 156 3476150 84
Chr4	exonerate:protein2genome:local	gene	3475898	3476239	384	-	.	gene_id 1 ; Name=AFUB_096580-T-p1 ; gene_orientation . ; identity 72.32 ; similarity 78.57
Chr4	exonerate:protein2genome:local	cds	3475898	3476239	.	-	.
Chr4	exonerate:protein2genome:local	exon	3475898	3476239	.	-	.	insertions 6 ; deletions 0 ; identity 72.32 ; similarity 78.57
Chr4	exonerate:protein2genome:local	similarity	3475898	3476239	384	-	.	alignment_id 1 ; Query AFUB_096580-T-p1 ; Align 3476240 128 84 ; Align 3476150 156 252
#AFUB_096570-T-p1	exonerate:protein2genome:local	similarity	239	440	311	.	.	alignment_id 1 ; Target Chr4 ; Align 239 3487289 110 ; Align 352 3486959 89
Chr4	exonerate:protein2genome:local	gene	3486692	3487288	311	-	.	gene_id 1 ; Name=AFUB_096570-T-p1 ; gene_orientation . ; identity 38.69 ; similarity 55.28
Chr4	exonerate:protein2genome:local	cds	3486692	3487288	.	-	.
Chr4	exonerate:protein2genome:local	exon	3486692	3487288	.	-	.	insertions 0 ; deletions 3 ; identity 38.69 ; similarity 55.28
Chr4	exonerate:protein2genome:local	similarity	3486692	3487288	311	-	.	alignment_id 1 ; Query AFUB_096570-T-p1 ; Align 3487289 239 330 ; Align 3486959 352 267
#AFUB_096930-T-p1	exonerate:protein2genome:local	similarity	2	185	270	.	.	alignment_id 1 ; Target Chr4 ; Align 2 1828138 12 ; Align 15 1828102 35 ; Align 50 1827985 39 ; Align 90 1827868 22 ; Align 113 1827751 30 ; Align 144 1827661 42
Chr4	exonerate:protein2genome:local	gene	1827535	1828137	270	-	.	gene_id 1 ; Name=AFUB_096930-T-p1 ; gene_orientation + ; identity 44.44 ; similarity 58.33
Chr4	exonerate:protein2genome:local	cds	1827800	1828137	.	-	.
Chr4	exonerate:protein2genome:local	exon	1827800	1828137	.	-	.	insertions 12 ; deletions 2 ; identity 41.67 ; similarity 52.78
Chr4	exonerate:protein2genome:local	splice5	1827798	1827799	.	-	.	intron_id 1 ; splice_site "GA"
Chr4	exonerate:protein2genome:local	intron	1827752	1827799	.	-	.	intron_id 1
Chr4	exonerate:protein2genome:local	splice3	1827752	1827753	.	-	.	intron_id 0 ; splice_site "TA"
Chr4	exonerate:protein2genome:local	cds	1827535	1827751	.	-	.
Chr4	exonerate:protein2genome:local	exon	1827535	1827751	.	-	.	insertions 0 ; deletions 1 ; identity 48.61 ; similarity 66.67
Chr4	exonerate:protein2genome:local	similarity	1827535	1828137	270	-	.	alignment_id 1 ; Query AFUB_096930-T-p1 ; Align 1828138 2 36 ; Align 1828102 15 105 ; Align 1827985 50 117 ; Align 1827868 90 66 ; Align 1827751 113 90 ; Align 1827661 144 126
#AFUB_096620-T-p1	exonerate:protein2genome:local	similarity	1	533	2214	.	.	alignment_id 1 ; Target Chr4 ; Align 1 3658328 67 ; Align 69 3658069 148 ; Align 218 3657565 60 ; Align 279 3657326 31 ; Align 311 3657233 109 ; Align 420 3656903 114
Chr4	exonerate:protein2genome:local	gene	3656561	3658327	2214	-	.	gene_id 1 ; Name=AFUB_096620-T-p1 ; gene_orientation + ; identity 81.66 ; similarity 89.79
Chr4	exonerate:protein2genome:local	cds	3658126	3658327	.	-	.
Chr4	exonerate:protein2genome:local	exon	3658126	3658327	.	-	.	insertions 0 ; deletions 0 ; identity 80.60 ; similarity 92.54
Chr4	exonerate:protein2genome:local	splice5	3658124	3658125	.	-	.	intron_id 1 ; splice_site "GT"
Chr4	exonerate:protein2genome:local	intron	3658071	3658125	.	-	.	intron_id 1
Chr4	exonerate:protein2genome:local	splice3	3658071	3658072	.	-	.	intron_id 0 ; splice_site "AG"
Chr4	exonerate:protein2genome:local	cds	3657624	3658070	.	-	.
Chr4	exonerate:protein2genome:local	exon	3657624	3658070	.	-	.	insertions 0 ; deletions 0 ; identity 79.05 ; similarity 89.86
Chr4	exonerate:protein2genome:local	splice5	3657622	3657623	.	-	.	intron_id 2 ; splice_site "GT"
Chr4	exonerate:protein2genome:local	intron	3657567	3657623	.	-	.	intron_id 2
Chr4	exonerate:protein2genome:local	splice3	3657567	3657568	.	-	.	intron_id 1 ; splice_site "AG"
Chr4	exonerate:protein2genome:local	cds	3657384	3657566	.	-	.
Chr4	exonerate:protein2genome:local	exon	3657384	3657566	.	-	.	insertions 0 ; deletions 0 ; identity 86.67 ; similarity 91.67
Chr4	exonerate:protein2genome:local	splice5	3657382	3657383	.	-	.	intron_id 3 ; splice_site "GT"
Chr4	exonerate:protein2genome:local	intron	3657328	3657383	.	-	.	intron_id 3
Chr4	exonerate:protein2genome:local	splice3	3657328	3657329	.	-	.	intron_id 2 ; splice_site "AG"
Chr4	exonerate:protein2genome:local	cds	3656561	3657327	.	-	.
Chr4	exonerate:protein2genome:local	exon	3656561	3657327	.	-	.	insertions 3 ; deletions 1 ; identity 82.28 ; similarity 88.58
Chr4	exonerate:protein2genome:local	similarity	3656561	3658327	2214	-	.	alignment_id 1 ; Query AFUB_096620-T-p1 ; Align 3658328 1 201 ; Align 3658069 69 444 ; Align 3657565 218 180 ; Align 3657326 279 93 ; Align 3657233 311 327 ; Align 3656903 420 342
#AFUB_096610-T-p1	exonerate:protein2genome:local	similarity	1	194	1022	.	.	alignment_id 1 ; Target Chr4 ; Align 1 3661395 49 ; Align 50 3661201 145
Chr4	exonerate:protein2genome:local	gene	3660766	3661394	1022	-	.	gene_id 1 ; Name=AFUB_096610-T-p1 ; gene_orientation + ; identity 99.48 ; similarity 100.00
Chr4	exonerate:protein2genome:local	cds	3661248	3661394	.	-	.
Chr4	exonerate:protein2genome:local	exon	3661248	3661394	.	-	.	insertions 0 ; deletions 0 ; identity 98.00 ; similarity 100.00
Chr4	exonerate:protein2genome:local	splice5	3661246	3661247	.	-	.	intron_id 1 ; splice_site "GT"
Chr4	exonerate:protein2genome:local	intron	3661201	3661247	.	-	.	intron_id 1
Chr4	exonerate:protein2genome:local	splice3	3661201	3661202	.	-	.	intron_id 0 ; splice_site "AG"
Chr4	exonerate:protein2genome:local	cds	3660766	3661200	.	-	.
Chr4	exonerate:protein2genome:local	exon	3660766	3661200	.	-	.	insertions 0 ; deletions 0 ; identity 100.00 ; similarity 100.00
Chr4	exonerate:protein2genome:local	similarity	3660766	3661394	1022	-	.	alignment_id 1 ; Query AFUB_096610-T-p1 ; Align 3661395 1 147 ; Align 3661201 50 435
#AFUB_097110-T-p1	exonerate:protein2genome:local	similarity	68	444	729	.	.	alignment_id 1 ; Target Chr4 ; Align 68 367516 35 ; Align 104 367353 60 ; Align 165 367173 93 ; Align 259 366850 67 ; Align 327 366649 87 ; Align 414 366387 31
Chr4	exonerate:protein2genome:local	gene	366294	367515	729	-	.	gene_id 1 ; Name=AFUB_097110-T-p1 ; gene_orientation + ; identity 42.90 ; similarity 61.66
Chr4	exonerate:protein2genome:local	cds	367409	367515	.	-	.
Chr4	exonerate:protein2genome:local	exon	367409	367515	.	-	.	insertions 0 ; deletions 0 ; identity 51.43 ; similarity 71.43
Chr4	exonerate:protein2genome:local	splice5	367407	367408	.	-	.	intron_id 1 ; splice_site "GT"
Chr4	exonerate:protein2genome:local	intron	367354	367408	.	-	.	intron_id 1
Chr4	exonerate:protein2genome:local	splice3	367354	367355	.	-	.	intron_id 0 ; splice_site "AG"
Chr4	exonerate:protein2genome:local	cds	366893	367353	.	-	.
Chr4	exonerate:protein2genome:local	exon	366893	367353	.	-	.	insertions 0 ; deletions 1 ; identity 40.52 ; similarity 60.78
Chr4	exonerate:protein2genome:local	splice5	366891	366892	.	-	.	intron_id 2 ; splice_site "GT"
Chr4	exonerate:protein2genome:local	intron	366852	366892	.	-	.	intron_id 2
Chr4	exonerate:protein2genome:local	splice3	366852	366853	.	-	.	intron_id 1 ; splice_site "AG"
Chr4	exonerate:protein2genome:local	cds	366294	366851	.	-	.
Chr4	exonerate:protein2genome:local	exon	366294	366851	.	-	.	insertions 0 ; deletions 1 ; identity 43.24 ; similarity 60.54 ; frameshifts 1
Chr4	exonerate:protein2genome:local	similarity	366294	367515	729	-	.	alignment_id 1 ; Query AFUB_097110-T-p1 ; Align 367516 68 105 ; Align 367353 104 180 ; Align 367173 165 279 ; Align 366850 259 201 ; Align 366649 327 261 ; Align 366387 414 93
#AFUB_096670-T-p1	exonerate:protein2genome:local	similarity	1	649	1248	.	.	alignment_id 1 ; Target Chr4 ; Align 1 3459908 129 ; Align 131 3459388 63 ; Align 196 3459199 34 ; Align 230 3459045 176 ; Align 407 3458517 132 ; Align 539 3458118 25 ; Align 565 3458043 46 ; Align 612 3457905 38
Chr4	exonerate:protein2genome:local	gene	3457791	3459907	1248	-	.	gene_id 1 ; Name=AFUB_096670-T-p1 ; gene_orientation + ; identity 44.01 ; similarity 62.05
Chr4	exonerate:protein2genome:local	cds	3459520	3459907	.	-	.
Chr4	exonerate:protein2genome:local	exon	3459520	3459907	.	-	.	insertions 0 ; deletions 0 ; identity 54.26 ; similarity 70.54
Chr4	exonerate:protein2genome:local	splice5	3459518	3459519	.	-	.	intron_id 1 ; splice_site "AA"
Chr4	exonerate:protein2genome:local	intron	3459390	3459519	.	-	.	intron_id 1
Chr4	exonerate:protein2genome:local	splice3	3459390	3459391	.	-	.	intron_id 0 ; splice_site "AG"
Chr4	exonerate:protein2genome:local	cds	3459097	3459389	.	-	.
Chr4	exonerate:protein2genome:local	exon	3459097	3459389	.	-	.	insertions 0 ; deletions 2 ; identity 45.92 ; similarity 67.35
Chr4	exonerate:protein2genome:local	splice5	3459095	3459096	.	-	.	intron_id 2 ; splice_site "GT"
Chr4	exonerate:protein2genome:local	intron	3459045	3459096	.	-	.	intron_id 2
Chr4	exonerate:protein2genome:local	splice3	3459045	3459046	.	-	.	intron_id 1 ; splice_site "AG"
Chr4	exonerate:protein2genome:local	cds	3457791	3459044	.	-	.
Chr4	exonerate:protein2genome:local	exon	3457791	3459044	.	-	.	insertions 3 ; deletions 3 ; identity 40.53 ; similarity 58.27
Chr4	exonerate:protein2genome:local	similarity	3457791	3459907	1248	-	.	alignment_id 1 ; Query AFUB_096670-T-p1 ; Align 3459908 1 387 ; Align 3459388 131 189 ; Align 3459199 196 102 ; Align 3459045 230 528 ; Align 3458517 407 396 ; Align 3458118 539 75 ; Align 3458043 565 138 ; Align 3457905 612 114
#AFUB_096760-T-p1	exonerate:protein2genome:local	similarity	40	466	583	.	.	alignment_id 1 ; Target Chr4 ; Align 40 305591 25 ; Align 66 305456 188 ; Align 254 304889 51 ; Align 305 304730 162
Chr4	exonerate:protein2genome:local	gene	304244	305590	583	-	.	gene_id 1 ; Name=AFUB_096760-T-p1 ; gene_orientation + ; identity 31.69 ; similarity 52.58
Chr4	exonerate:protein2genome:local	cds	305515	305590	.	-	.
Chr4	exonerate:protein2genome:local	exon	305515	305590	.	-	.	insertions 0 ; deletions 0 ; identity 44.00 ; similarity 76.00
Chr4	exonerate:protein2genome:local	splice5	305513	305514	.	-	.	intron_id 1 ; splice_site "GT"
Chr4	exonerate:protein2genome:local	intron	305458	305514	.	-	.	intron_id 1
Chr4	exonerate:protein2genome:local	splice3	305458	305459	.	-	.	intron_id 0 ; splice_site "AG"
Chr4	exonerate:protein2genome:local	cds	304244	305457	.	-	.
Chr4	exonerate:protein2genome:local	exon	304244	305457	.	-	.	insertions 9 ; deletions 0 ; identity 30.92 ; similarity 51.12
Chr4	exonerate:protein2genome:local	similarity	304244	305590	583	-	.	alignment_id 1 ; Query AFUB_096760-T-p1 ; Align 305591 40 75 ; Align 305456 66 564 ; Align 304889 254 153 ; Align 304730 305 486
#AFUB_096760-T-p1	exonerate:protein2genome:local	similarity	41	237	374	.	.	alignment_id 2 ; Target Chr4 ; Align 41 46030 197
Chr4	exonerate:protein2genome:local	gene	45439	46029	374	-	.	gene_id 2 ; Name=AFUB_096760-T-p1 ; gene_orientation . ; identity 36.04 ; similarity 57.36
Chr4	exonerate:protein2genome:local	cds	45439	46029	.	-	.
Chr4	exonerate:protein2genome:local	exon	45439	46029	.	-	.	insertions 0 ; deletions 0 ; identity 36.04 ; similarity 57.36
Chr4	exonerate:protein2genome:local	similarity	45439	46029	374	-	.	alignment_id 2 ; Query AFUB_096760-T-p1 ; Align 46030 41 591
#AFUB_096760-T-p1	exonerate:protein2genome:local	similarity	40	216	300	.	.	alignment_id 3 ; Target Chr4 ; Align 40 288470 154 ; Align 194 288005 23
Chr4	exonerate:protein2genome:local	gene	287936	288469	300	-	.	gene_id 3 ; Name=AFUB_096760-T-p1 ; gene_orientation . ; identity 33.90 ; similarity 54.80
Chr4	exonerate:protein2genome:local	cds	287936	288469	.	-	.
Chr4	exonerate:protein2genome:local	exon	287936	288469	.	-	.	insertions 3 ; deletions 0 ; identity 33.90 ; similarity 54.80
Chr4	exonerate:protein2genome:local	similarity	287936	288469	300	-	.	alignment_id 3 ; Query AFUB_096760-T-p1 ; Align 288470 40 462 ; Align 288005 194 69
#AFUB_096760-T-p1	exonerate:protein2genome:local	similarity	146	334	278	.	.	alignment_id 4 ; Target Chr4 ; Align 146 971164 115 ; Align 262 970819 20 ; Align 282 970704 53
Chr4	exonerate:protein2genome:local	gene	970545	971163	278	-	.	gene_id 4 ; Name=AFUB_096760-T-p1 ; gene_orientation + ; identity 32.45 ; similarity 56.91
Chr4	exonerate:protein2genome:local	cds	970759	971163	.	-	.
Chr4	exonerate:protein2genome:local	exon	970759	971163	.	-	.	insertions 0 ; deletions 1 ; identity 29.41 ; similarity 56.62
Chr4	exonerate:protein2genome:local	splice5	970757	970758	.	-	.	intron_id 1 ; splice_site "GT"
Chr4	exonerate:protein2genome:local	intron	970704	970758	.	-	.	intron_id 1
Chr4	exonerate:protein2genome:local	splice3	970704	970705	.	-	.	intron_id 0 ; splice_site "AG"
Chr4	exonerate:protein2genome:local	cds	970545	970703	.	-	.
Chr4	exonerate:protein2genome:local	exon	970545	970703	.	-	.	insertions 0 ; deletions 0 ; identity 41.51 ; similarity 58.49
Chr4	exonerate:protein2genome:local	similarity	970545	971163	278	-	.	alignment_id 4 ; Query AFUB_096760-T-p1 ; Align 971164 146 345 ; Align 970819 262 60 ; Align 970704 282 159
#AFUB_096610-T-p1	exonerate:protein2genome:local	similarity	1	191	851	.	.	alignment_id 1 ; Target Chr4 ; Align 1 3449043 49 ; Align 50 3449237 142
Chr4	exonerate:protein2genome:local	gene	3449043	3449662	851	+	.	gene_id 1 ; Name=AFUB_096610-T-p1 ; gene_orientation + ; identity 85.86 ; similarity 91.10
Chr4	exonerate:protein2genome:local	cds	3449043	3449189	.	+	.
Chr4	exonerate:protein2genome:local	exon	3449043	3449189	.	+	.	insertions 0 ; deletions 0 ; identity 84.00 ; similarity 90.00
Chr4	exonerate:protein2genome:local	splice5	3449190	3449191	.	+	.	intron_id 1 ; splice_site "GT"
Chr4	exonerate:protein2genome:local	intron	3449190	3449236	.	+	.	intron_id 1
Chr4	exonerate:protein2genome:local	splice3	3449235	3449236	.	+	.	intron_id 0 ; splice_site "AG"
Chr4	exonerate:protein2genome:local	cds	3449237	3449662	.	+	.
Chr4	exonerate:protein2genome:local	exon	3449237	3449662	.	+	.	insertions 0 ; deletions 0 ; identity 86.62 ; similarity 91.55
Chr4	exonerate:protein2genome:local	similarity	3449043	3449662	851	+	.	alignment_id 1 ; Query AFUB_096610-T-p1 ; Align 3449043 1 147 ; Align 3449237 50 426
#AFUB_096480-T-p1	exonerate:protein2genome:local	similarity	94	275	257	.	.	alignment_id 1 ; Target Chr4 ; Align 94 394068 114 ; Align 208 394419 68
Chr4	exonerate:protein2genome:local	gene	394068	394622	257	+	.	gene_id 1 ; Name=AFUB_096480-T-p1 ; gene_orientation . ; identity 35.16 ; similarity 55.49
Chr4	exonerate:protein2genome:local	cds	394068	394622	.	+	.
Chr4	exonerate:protein2genome:local	exon	394068	394622	.	+	.	insertions 9 ; deletions 0 ; identity 35.16 ; similarity 55.49
Chr4	exonerate:protein2genome:local	similarity	394068	394622	257	+	.	alignment_id 1 ; Query AFUB_096480-T-p1 ; Align 394068 94 342 ; Align 394419 208 204
#AFUB_096690-T-p1	exonerate:protein2genome:local	similarity	1	313	1482	.	.	alignment_id 1 ; Target Chr4 ; Align 1 3474636 96 ; Align 98 3474995 14 ; Align 113 3475160 23 ; Align 136 3475325 107 ; Align 244 3475695 70
Chr4	exonerate:protein2genome:local	gene	3474636	3475904	1482	+	.	gene_id 1 ; Name=AFUB_096690-T-p1 ; gene_orientation + ; identity 97.10 ; similarity 98.06
Chr4	exonerate:protein2genome:local	cds	3474636	3474925	.	+	.
Chr4	exonerate:protein2genome:local	exon	3474636	3474925	.	+	.	insertions 0 ; deletions 0 ; identity 95.83 ; similarity 96.88
Chr4	exonerate:protein2genome:local	splice5	3474926	3474927	.	+	.	intron_id 1 ; splice_site "GT"
Chr4	exonerate:protein2genome:local	intron	3474926	3474993	.	+	.	intron_id 1
Chr4	exonerate:protein2genome:local	splice3	3474992	3474993	.	+	.	intron_id 0 ; splice_site "AG"
Chr4	exonerate:protein2genome:local	cds	3474994	3475037	.	+	.
Chr4	exonerate:protein2genome:local	exon	3474994	3475037	.	+	.	insertions 0 ; deletions 0 ; identity 92.86 ; similarity 100.00
Chr4	exonerate:protein2genome:local	splice5	3475038	3475039	.	+	.	intron_id 2 ; splice_site "GT"
Chr4	exonerate:protein2genome:local	intron	3475038	3475157	.	+	.	intron_id 2
Chr4	exonerate:protein2genome:local	splice3	3475156	3475157	.	+	.	intron_id 1 ; splice_site "AG"
Chr4	exonerate:protein2genome:local	cds	3475158	3475228	.	+	.
Chr4	exonerate:protein2genome:local	exon	3475158	3475228	.	+	.	insertions 0 ; deletions 0 ; identity 100.00 ; similarity 100.00
Chr4	exonerate:protein2genome:local	splice5	3475229	3475230	.	+	.	intron_id 3 ; splice_site "GT"
Chr4	exonerate:protein2genome:local	intron	3475229	3475324	.	+	.	intron_id 3
Chr4	exonerate:protein2genome:local	splice3	3475323	3475324	.	+	.	intron_id 2 ; splice_site "AG"
Chr4	exonerate:protein2genome:local	cds	3475325	3475647	.	+	.
Chr4	exonerate:protein2genome:local	exon	3475325	3475647	.	+	.	insertions 0 ; deletions 0 ; identity 96.26 ; similarity 97.20
Chr4	exonerate:protein2genome:local	splice5	3475648	3475649	.	+	.	intron_id 4 ; splice_site "GT"
Chr4	exonerate:protein2genome:local	intron	3475648	3475693	.	+	.	intron_id 4
Chr4	exonerate:protein2genome:local	splice3	3475692	3475693	.	+	.	intron_id 3 ; splice_site "AG"
Chr4	exonerate:protein2genome:local	cds	3475694	3475904	.	+	.
Chr4	exonerate:protein2genome:local	exon	3475694	3475904	.	+	.	insertions 0 ; deletions 0 ; identity 100.00 ; similarity 100.00
Chr4	exonerate:protein2genome:local	similarity	3474636	3475904	1482	+	.	alignment_id 1 ; Query AFUB_096690-T-p1 ; Align 3474636 1 288 ; Align 3474995 98 42 ; Align 3475160 113 69 ; Align 3475325 136 321 ; Align 3475695 244 210
#AFUB_096690-T-p1	exonerate:protein2genome:local	similarity	390	614	259	.	.	alignment_id 2 ; Target Chr4 ; Align 390 3434727 90 ; Align 484 3434997 62 ; Align 546 3435189 28 ; Align 574 3435276 41
Chr4	exonerate:protein2genome:local	gene	3434727	3435398	259	+	.	gene_id 2 ; Name=AFUB_096690-T-p1 ; gene_orientation . ; identity 33.94 ; similarity 57.01
Chr4	exonerate:protein2genome:local	cds	3434727	3435398	.	+	.
Chr4	exonerate:protein2genome:local	exon	3434727	3435398	.	+	.	insertions 9 ; deletions 4 ; identity 33.94 ; similarity 57.01
Chr4	exonerate:protein2genome:local	similarity	3434727	3435398	259	+	.	alignment_id 2 ; Query AFUB_096690-T-p1 ; Align 3434727 390 270 ; Align 3434997 484 186 ; Align 3435189 546 84 ; Align 3435276 574 123
#AFUB_097110-T-p1	exonerate:protein2genome:local	similarity	40	413	882	.	.	alignment_id 1 ; Target Chr4 ; Align 40 2373969 25 ; Align 66 2374103 37 ; Align 104 2374265 27 ; Align 132 2374397 31 ; Align 164 2374490 102 ; Align 267 2374955 108 ; Align 375 2375330 39
Chr4	exonerate:protein2genome:local	gene	2373969	2375446	882	+	.	gene_id 1 ; Name=AFUB_097110-T-p1 ; gene_orientation + ; identity 51.49 ; similarity 69.11
Chr4	exonerate:protein2genome:local	cds	2373969	2374045	.	+	.
Chr4	exonerate:protein2genome:local	exon	2373969	2374045	.	+	.	insertions 0 ; deletions 0 ; identity 60.00 ; similarity 76.00
Chr4	exonerate:protein2genome:local	splice5	2374046	2374047	.	+	.	intron_id 1 ; splice_site "GT"
Chr4	exonerate:protein2genome:local	intron	2374046	2374101	.	+	.	intron_id 1
Chr4	exonerate:protein2genome:local	splice3	2374100	2374101	.	+	.	intron_id 0 ; splice_site "AG"
Chr4	exonerate:protein2genome:local	cds	2374102	2374215	.	+	.
Chr4	exonerate:protein2genome:local	exon	2374102	2374215	.	+	.	insertions 0 ; deletions 0 ; identity 43.24 ; similarity 59.46
Chr4	exonerate:protein2genome:local	splice5	2374216	2374217	.	+	.	intron_id 2 ; splice_site "GT"
Chr4	exonerate:protein2genome:local	intron	2374216	2374263	.	+	.	intron_id 2
Chr4	exonerate:protein2genome:local	splice3	2374262	2374263	.	+	.	intron_id 1 ; splice_site "AG"
Chr4	exonerate:protein2genome:local	cds	2374264	2374346	.	+	.
Chr4	exonerate:protein2genome:local	exon	2374264	2374346	.	+	.	insertions 0 ; deletions 0 ; identity 81.48 ; similarity 81.48
Chr4	exonerate:protein2genome:local	splice5	2374347	2374348	.	+	.	intron_id 3 ; splice_site "GT"
Chr4	exonerate:protein2genome:local	intron	2374347	2374394	.	+	.	intron_id 3
Chr4	exonerate:protein2genome:local	splice3	2374393	2374394	.	+	.	intron_id 2 ; splice_site "AG"
Chr4	exonerate:protein2genome:local	cds	2374395	2374796	.	+	.
Chr4	exonerate:protein2genome:local	exon	2374395	2374796	.	+	.	insertions 0 ; deletions 1 ; identity 46.62 ; similarity 65.41
Chr4	exonerate:protein2genome:local	splice5	2374797	2374798	.	+	.	intron_id 4 ; splice_site "GT"
Chr4	exonerate:protein2genome:local	intron	2374797	2374952	.	+	.	intron_id 4
Chr4	exonerate:protein2genome:local	splice3	2374951	2374952	.	+	.	intron_id 3 ; splice_site "AG"
Chr4	exonerate:protein2genome:local	cds	2374953	2375278	.	+	.
Chr4	exonerate:protein2genome:local	exon	2374953	2375278	.	+	.	insertions 0 ; deletions 0 ; identity 48.62 ; similarity 69.72
Chr4	exonerate:protein2genome:local	splice5	2375279	2375280	.	+	.	intron_id 5 ; splice_site "GT"
Chr4	exonerate:protein2genome:local	intron	2375279	2375329	.	+	.	intron_id 5
Chr4	exonerate:protein2genome:local	splice3	2375328	2375329	.	+	.	intron_id 4 ; splice_site "AG"
Chr4	exonerate:protein2genome:local	cds	2375330	2375446	.	+	.
Chr4	exonerate:protein2genome:local	exon	2375330	2375446	.	+	.	insertions 0 ; deletions 0 ; identity 58.97 ; similarity 76.92
Chr4	exonerate:protein2genome:local	similarity	2373969	2375446	882	+	.	alignment_id 1 ; Query AFUB_097110-T-p1 ; Align 2373969 40 75 ; Align 2374103 66 111 ; Align 2374265 104 81 ; Align 2374397 132 93 ; Align 2374490 164 306 ; Align 2374955 267 324 ; Align 2375330 375 117
#AFUB_096630-T-p1	exonerate:protein2genome:local	similarity	2	204	623	.	.	alignment_id 1 ; Target Chr4 ; Align 2 3651272 121 ; Align 123 3651800 36 ; Align 159 3651911 34 ; Align 193 3652016 12
Chr4	exonerate:protein2genome:local	gene	3651272	3652051	623	+	.	gene_id 1 ; Name=AFUB_096630-T-p1 ; gene_orientation + ; identity 66.50 ; similarity 76.35
Chr4	exonerate:protein2genome:local	cds	3651272	3651634	.	+	.
Chr4	exonerate:protein2genome:local	exon	3651272	3651634	.	+	.	insertions 0 ; deletions 0 ; identity 75.41 ; similarity 83.61
Chr4	exonerate:protein2genome:local	splice5	3651635	3651636	.	+	.	intron_id 1 ; splice_site "GA"
Chr4	exonerate:protein2genome:local	intron	3651635	3651799	.	+	.	intron_id 1
Chr4	exonerate:protein2genome:local	splice3	3651798	3651799	.	+	.	intron_id 0 ; splice_site "AG"
Chr4	exonerate:protein2genome:local	cds	3651800	3652051	.	+	.
Chr4	exonerate:protein2genome:local	exon	3651800	3652051	.	+	.	insertions 6 ; deletions 0 ; identity 53.66 ; similarity 65.85
Chr4	exonerate:protein2genome:local	similarity	3651272	3652051	623	+	.	alignment_id 1 ; Query AFUB_096630-T-p1 ; Align 3651272 2 363 ; Align 3651800 123 108 ; Align 3651911 159 102 ; Align 3652016 193 36
#AFUB_096620-T-p1	exonerate:protein2genome:local	similarity	1	527	2245	.	.	alignment_id 1 ; Target Chr4 ; Align 1 3451923 67 ; Align 69 3452182 148 ; Align 218 3452686 60 ; Align 279 3452925 144 ; Align 423 3453360 105
Chr4	exonerate:protein2genome:local	gene	3451923	3453674	2245	+	.	gene_id 1 ; Name=AFUB_096620-T-p1 ; gene_orientation + ; identity 83.59 ; similarity 90.27
Chr4	exonerate:protein2genome:local	cds	3451923	3452124	.	+	.
Chr4	exonerate:protein2genome:local	exon	3451923	3452124	.	+	.	insertions 0 ; deletions 0 ; identity 91.04 ; similarity 97.01
Chr4	exonerate:protein2genome:local	splice5	3452125	3452126	.	+	.	intron_id 1 ; splice_site "GT"
Chr4	exonerate:protein2genome:local	intron	3452125	3452179	.	+	.	intron_id 1
Chr4	exonerate:protein2genome:local	splice3	3452178	3452179	.	+	.	intron_id 0 ; splice_site "AG"
Chr4	exonerate:protein2genome:local	cds	3452180	3452626	.	+	.
Chr4	exonerate:protein2genome:local	exon	3452180	3452626	.	+	.	insertions 0 ; deletions 0 ; identity 80.41 ; similarity 89.19
Chr4	exonerate:protein2genome:local	splice5	3452627	3452628	.	+	.	intron_id 2 ; splice_site "GT"
Chr4	exonerate:protein2genome:local	intron	3452627	3452683	.	+	.	intron_id 2
Chr4	exonerate:protein2genome:local	splice3	3452682	3452683	.	+	.	intron_id 1 ; splice_site "AG"
Chr4	exonerate:protein2genome:local	cds	3452684	3452866	.	+	.
Chr4	exonerate:protein2genome:local	exon	3452684	3452866	.	+	.	insertions 0 ; deletions 0 ; identity 93.33 ; similarity 95.00
Chr4	exonerate:protein2genome:local	splice5	3452867	3452868	.	+	.	intron_id 3 ; splice_site "GT"
Chr4	exonerate:protein2genome:local	intron	3452867	3452922	.	+	.	intron_id 3
Chr4	exonerate:protein2genome:local	splice3	3452921	3452922	.	+	.	intron_id 2 ; splice_site "AG"
Chr4	exonerate:protein2genome:local	cds	3452923	3453674	.	+	.
Chr4	exonerate:protein2genome:local	exon	3452923	3453674	.	+	.	insertions 3 ; deletions 0 ; identity 81.12 ; similarity 87.95
Chr4	exonerate:protein2genome:local	similarity	3451923	3453674	2245	+	.	alignment_id 1 ; Query AFUB_096620-T-p1 ; Align 3451923 1 201 ; Align 3452182 69 444 ; Align 3452686 218 180 ; Align 3452925 279 432 ; Align 3453360 423 315
#AFUB_097010-T-p1	exonerate:protein2genome:local	similarity	84	252	316	.	.	alignment_id 1 ; Target Chr4 ; Align 84 386743 14 ; Align 99 386785 15 ; Align 115 386830 25 ; Align 141 386905 27 ; Align 168 387068 13 ; Align 185 387107 13 ; Align 198 387149 27 ; Align 225 387233 28
Chr4	exonerate:protein2genome:local	gene	386743	387316	316	+	.	gene_id 1 ; Name=AFUB_097010-T-p1 ; gene_orientation + ; identity 51.23 ; similarity 70.99
Chr4	exonerate:protein2genome:local	cds	386743	386985	.	+	.
Chr4	exonerate:protein2genome:local	exon	386743	386985	.	+	.	insertions 0 ; deletions 3 ; identity 48.78 ; similarity 70.73
Chr4	exonerate:protein2genome:local	splice5	386986	386987	.	+	.	intron_id 1 ; splice_site "GT"
Chr4	exonerate:protein2genome:local	intron	386986	387067	.	+	.	intron_id 1
Chr4	exonerate:protein2genome:local	splice3	387066	387067	.	+	.	intron_id 0 ; splice_site "AG"
Chr4	exonerate:protein2genome:local	cds	387068	387316	.	+	.
Chr4	exonerate:protein2genome:local	exon	387068	387316	.	+	.	insertions 6 ; deletions 4 ; identity 53.09 ; similarity 70.37
Chr4	exonerate:protein2genome:local	similarity	386743	387316	316	+	.	alignment_id 1 ; Query AFUB_097010-T-p1 ; Align 386743 84 42 ; Align 386785 99 45 ; Align 386830 115 75 ; Align 386905 141 81 ; Align 387068 168 39 ; Align 387107 185 39 ; Align 387149 198 81 ; Align 387233 225 84
#AFUB_096590-T-p1	exonerate:protein2genome:local	similarity	18	189	332	.	.	alignment_id 1 ; Target Chr4 ; Align 18 3665292 64 ; Align 83 3665531 27 ; Align 110 3665615 11 ; Align 121 3665651 69
Chr4	exonerate:protein2genome:local	gene	3665292	3665857	332	+	.	gene_id 1 ; Name=AFUB_096590-T-p1 ; gene_orientation + ; identity 39.18 ; similarity 63.74
Chr4	exonerate:protein2genome:local	cds	3665292	3665485	.	+	.
Chr4	exonerate:protein2genome:local	exon	3665292	3665485	.	+	.	insertions 0 ; deletions 0 ; identity 50.00 ; similarity 65.62
Chr4	exonerate:protein2genome:local	splice5	3665486	3665487	.	+	.	intron_id 1 ; splice_site "GT"
Chr4	exonerate:protein2genome:local	intron	3665486	3665529	.	+	.	intron_id 1
Chr4	exonerate:protein2genome:local	splice3	3665528	3665529	.	+	.	intron_id 0 ; splice_site "AG"
Chr4	exonerate:protein2genome:local	cds	3665530	3665857	.	+	.
Chr4	exonerate:protein2genome:local	exon	3665530	3665857	.	+	.	insertions 6 ; deletions 0 ; identity 32.71 ; similarity 62.62
Chr4	exonerate:protein2genome:local	similarity	3665292	3665857	332	+	.	alignment_id 1 ; Query AFUB_096590-T-p1 ; Align 3665292 18 192 ; Align 3665531 83 81 ; Align 3665615 110 33 ; Align 3665651 121 207
#AFUB_096640-T-p1	exonerate:protein2genome:local	similarity	270	494	568	.	.	alignment_id 1 ; Target Chr4 ; Align 270 3463689 67 ; Align 339 3463890 70 ; Align 410 3464149 22 ; Align 432 3464265 16 ; Align 448 3464316 47
Chr4	exonerate:protein2genome:local	gene	3463689	3464456	568	+	.	gene_id 1 ; Name=AFUB_096640-T-p1 ; gene_orientation + ; identity 54.50 ; similarity 73.42
Chr4	exonerate:protein2genome:local	cds	3463689	3464100	.	+	.
Chr4	exonerate:protein2genome:local	exon	3463689	3464100	.	+	.	insertions 0 ; deletions 2 ; identity 56.20 ; similarity 75.18
Chr4	exonerate:protein2genome:local	splice5	3464101	3464102	.	+	.	intron_id 1 ; splice_site "GT"
Chr4	exonerate:protein2genome:local	intron	3464101	3464146	.	+	.	intron_id 1
Chr4	exonerate:protein2genome:local	splice3	3464145	3464146	.	+	.	intron_id 0 ; splice_site "AG"
Chr4	exonerate:protein2genome:local	cds	3464147	3464214	.	+	.
Chr4	exonerate:protein2genome:local	exon	3464147	3464214	.	+	.	insertions 0 ; deletions 0 ; identity 56.52 ; similarity 82.61
Chr4	exonerate:protein2genome:local	splice5	3464215	3464216	.	+	.	intron_id 2 ; splice_site "GT"
Chr4	exonerate:protein2genome:local	intron	3464215	3464264	.	+	.	intron_id 2
Chr4	exonerate:protein2genome:local	splice3	3464263	3464264	.	+	.	intron_id 1 ; splice_site "AG"
Chr4	exonerate:protein2genome:local	cds	3464265	3464456	.	+	.
Chr4	exonerate:protein2genome:local	exon	3464265	3464456	.	+	.	insertions 3 ; deletions 0 ; identity 50.79 ; similarity 66.67
Chr4	exonerate:protein2genome:local	similarity	3463689	3464456	568	+	.	alignment_id 1 ; Query AFUB_096640-T-p1 ; Align 3463689 270 201 ; Align 3463890 339 210 ; Align 3464149 410 66 ; Align 3464265 432 48 ; Align 3464316 448 141
#AFUB_096640-T-p1	exonerate:protein2genome:local	similarity	1	252	495	.	.	alignment_id 2 ; Target Chr4 ; Align 1 3462821 148 ; Align 150 3463265 14 ; Align 164 3463356 89
Chr4	exonerate:protein2genome:local	gene	3462821	3463622	495	+	.	gene_id 2 ; Name=AFUB_096640-T-p1 ; gene_orientation + ; identity 44.22 ; similarity 61.75
Chr4	exonerate:protein2genome:local	cds	3462821	3463306	.	+	.
Chr4	exonerate:protein2genome:local	exon	3462821	3463306	.	+	.	insertions 0 ; deletions 1 ; identity 42.94 ; similarity 59.51
Chr4	exonerate:protein2genome:local	splice5	3463307	3463308	.	+	.	intron_id 1 ; splice_site "GT"
Chr4	exonerate:protein2genome:local	intron	3463307	3463355	.	+	.	intron_id 1
Chr4	exonerate:protein2genome:local	splice3	3463354	3463355	.	+	.	intron_id 0 ; splice_site "AG"
Chr4	exonerate:protein2genome:local	cds	3463356	3463622	.	+	.
Chr4	exonerate:protein2genome:local	exon	3463356	3463622	.	+	.	insertions 0 ; deletions 0 ; identity 47.19 ; similarity 66.29
Chr4	exonerate:protein2genome:local	similarity	3462821	3463622	495	+	.	alignment_id 2 ; Query AFUB_096640-T-p1 ; Align 3462821 1 444 ; Align 3463265 150 42 ; Align 3463356 164 267
#AFUB_096760-T-p1	exonerate:protein2genome:local	similarity	33	334	470	.	.	alignment_id 1 ; Target Chr4 ; Align 33 3394456 128 ; Align 162 3394890 37 ; Align 200 3395001 60 ; Align 261 3395181 74
Chr4	exonerate:protein2genome:local	gene	3394456	3395402	470	+	.	gene_id 1 ; Name=AFUB_096760-T-p1 ; gene_orientation + ; identity 36.12 ; similarity 57.53
Chr4	exonerate:protein2genome:local	cds	3394456	3394841	.	+	.
Chr4	exonerate:protein2genome:local	exon	3394456	3394841	.	+	.	insertions 0 ; deletions 0 ; identity 39.06 ; similarity 63.28
Chr4	exonerate:protein2genome:local	splice5	3394842	3394843	.	+	.	intron_id 1 ; splice_site "GT"
Chr4	exonerate:protein2genome:local	intron	3394842	3394888	.	+	.	intron_id 1
Chr4	exonerate:protein2genome:local	splice3	3394887	3394888	.	+	.	intron_id 0 ; splice_site "AG"
Chr4	exonerate:protein2genome:local	cds	3394889	3395402	.	+	.
Chr4	exonerate:protein2genome:local	exon	3394889	3395402	.	+	.	insertions 0 ; deletions 2 ; identity 33.92 ; similarity 53.22
Chr4	exonerate:protein2genome:local	similarity	3394456	3395402	470	+	.	alignment_id 1 ; Query AFUB_096760-T-p1 ; Align 3394456 33 384 ; Align 3394890 162 111 ; Align 3395001 200 180 ; Align 3395181 261 222
#AFUB_096840-T-p1	exonerate:protein2genome:local	similarity	43	297	411	.	.	alignment_id 1 ; Target Chr4 ; Align 43 575465 42 ; Align 85 575594 3 ; Align 88 575675 92 ; Align 181 576003 21 ; Align 202 576069 96
Chr4	exonerate:protein2genome:local	gene	575465	576356	411	+	.	gene_id 1 ; Name=AFUB_096840-T-p1 ; gene_orientation + ; identity 37.40 ; similarity 59.06
Chr4	exonerate:protein2genome:local	cds	575465	575602	.	+	.
Chr4	exonerate:protein2genome:local	exon	575465	575602	.	+	.	insertions 3 ; deletions 0 ; identity 47.83 ; similarity 65.22
Chr4	exonerate:protein2genome:local	splice5	575603	575604	.	+	.	intron_id 1 ; splice_site "GT"
Chr4	exonerate:protein2genome:local	intron	575603	575674	.	+	.	intron_id 1
Chr4	exonerate:protein2genome:local	splice3	575673	575674	.	+	.	intron_id 0 ; splice_site "AG"
Chr4	exonerate:protein2genome:local	cds	575675	575952	.	+	.
Chr4	exonerate:protein2genome:local	exon	575675	575952	.	+	.	insertions 0 ; deletions 0 ; identity 40.22 ; similarity 58.70
Chr4	exonerate:protein2genome:local	splice5	575953	575954	.	+	.	intron_id 2 ; splice_site "GT"
Chr4	exonerate:protein2genome:local	intron	575953	576001	.	+	.	intron_id 2
Chr4	exonerate:protein2genome:local	splice3	576000	576001	.	+	.	intron_id 1 ; splice_site "AG"
Chr4	exonerate:protein2genome:local	cds	576002	576356	.	+	.
Chr4	exonerate:protein2genome:local	exon	576002	576356	.	+	.	insertions 3 ; deletions 0 ; identity 30.77 ; similarity 57.26
Chr4	exonerate:protein2genome:local	similarity	575465	576356	411	+	.	alignment_id 1 ; Query AFUB_096840-T-p1 ; Align 575465 43 126 ; Align 575594 85 9 ; Align 575675 88 276 ; Align 576003 181 63 ; Align 576069 202 288
#AFUB_096590-T-p1	exonerate:protein2genome:local	similarity	13	189	354	.	.	alignment_id 1 ; Target Chr3 ; Align 13 774979 69 ; Align 83 774720 28 ; Align 111 774630 79
Chr3	exonerate:protein2genome:local	gene	774393	774978	354	-	.	gene_id 1 ; Name=AFUB_096590-T-p1 ; gene_orientation + ; identity 40.91 ; similarity 63.64
Chr3	exonerate:protein2genome:local	cds	774770	774978	.	-	.
Chr3	exonerate:protein2genome:local	exon	774770	774978	.	-	.	insertions 0 ; deletions 0 ; identity 46.38 ; similarity 62.32
Chr3	exonerate:protein2genome:local	splice5	774768	774769	.	-	.	intron_id 1 ; splice_site "GT"
Chr3	exonerate:protein2genome:local	intron	774721	774769	.	-	.	intron_id 1
Chr3	exonerate:protein2genome:local	splice3	774721	774722	.	-	.	intron_id 0 ; splice_site "AG"
Chr3	exonerate:protein2genome:local	cds	774393	774720	.	-	.
Chr3	exonerate:protein2genome:local	exon	774393	774720	.	-	.	insertions 6 ; deletions 0 ; identity 37.38 ; similarity 64.49
Chr3	exonerate:protein2genome:local	similarity	774393	774978	354	-	.	alignment_id 1 ; Query AFUB_096590-T-p1 ; Align 774979 13 207 ; Align 774720 83 84 ; Align 774630 111 237
#AFUB_096480-T-p1	exonerate:protein2genome:local	similarity	115	374	401	.	.	alignment_id 1 ; Target Chr3 ; Align 115 568262 117 ; Align 233 567845 142
Chr3	exonerate:protein2genome:local	gene	567419	568261	401	-	.	gene_id 1 ; Name=AFUB_096480-T-p1 ; gene_orientation + ; identity 33.98 ; similarity 53.67
Chr3	exonerate:protein2genome:local	cds	567910	568261	.	-	.
Chr3	exonerate:protein2genome:local	exon	567910	568261	.	-	.	insertions 0 ; deletions 0 ; identity 31.62 ; similarity 52.14
Chr3	exonerate:protein2genome:local	splice5	567908	567909	.	-	.	intron_id 1 ; splice_site "GT"
Chr3	exonerate:protein2genome:local	intron	567847	567909	.	-	.	intron_id 1
Chr3	exonerate:protein2genome:local	splice3	567847	567848	.	-	.	intron_id 0 ; splice_site "AG"
Chr3	exonerate:protein2genome:local	cds	567419	567846	.	-	.
Chr3	exonerate:protein2genome:local	exon	567419	567846	.	-	.	insertions 0 ; deletions 0 ; identity 35.92 ; similarity 54.93
Chr3	exonerate:protein2genome:local	similarity	567419	568261	401	-	.	alignment_id 1 ; Query AFUB_096480-T-p1 ; Align 568262 115 351 ; Align 567845 233 426
#AFUB_096480-T-p1	exonerate:protein2genome:local	similarity	46	324	318	.	.	alignment_id 2 ; Target Chr3 ; Align 46 3532655 45 ; Align 93 3532520 20 ; Align 114 3532460 51 ; Align 167 3532307 67 ; Align 234 3532103 24 ; Align 258 3532028 27 ; Align 285 3531944 7 ; Align 293 3531923 32
Chr3	exonerate:protein2genome:local	gene	3531827	3532654	318	-	.	gene_id 2 ; Name=AFUB_096480-T-p1 ; gene_orientation . ; identity 32.97 ; similarity 56.04
Chr3	exonerate:protein2genome:local	cds	3531827	3532654	.	-	.
Chr3	exonerate:protein2genome:local	exon	3531827	3532654	.	-	.	insertions 9 ; deletions 6 ; identity 32.97 ; similarity 56.04
Chr3	exonerate:protein2genome:local	similarity	3531827	3532654	318	-	.	alignment_id 2 ; Query AFUB_096480-T-p1 ; Align 3532655 46 135 ; Align 3532520 93 60 ; Align 3532460 114 153 ; Align 3532307 167 201 ; Align 3532103 234 72 ; Align 3532028 258 81 ; Align 3531944 285 21 ; Align 3531923 293 96
#AFUB_096980-T-p1	exonerate:protein2genome:local	similarity	55	437	1129	.	.	alignment_id 1 ; Target Chr3 ; Align 55 2031691 281 ; Align 336 2030776 36 ; Align 372 2030662 66
Chr3	exonerate:protein2genome:local	gene	2030464	2031690	1129	-	.	gene_id 1 ; Name=AFUB_096980-T-p1 ; gene_orientation + ; identity 54.57 ; similarity 72.58
Chr3	exonerate:protein2genome:local	cds	2030848	2031690	.	-	.
Chr3	exonerate:protein2genome:local	exon	2030848	2031690	.	-	.	insertions 0 ; deletions 0 ; identity 59.57 ; similarity 75.18
Chr3	exonerate:protein2genome:local	splice5	2030846	2030847	.	-	.	intron_id 1 ; splice_site "GT"
Chr3	exonerate:protein2genome:local	intron	2030776	2030847	.	-	.	intron_id 1
Chr3	exonerate:protein2genome:local	splice3	2030776	2030777	.	-	.	intron_id 0 ; splice_site "CC"
Chr3	exonerate:protein2genome:local	cds	2030464	2030775	.	-	.
Chr3	exonerate:protein2genome:local	exon	2030464	2030775	.	-	.	insertions 6 ; deletions 0 ; identity 40.20 ; similarity 65.69
Chr3	exonerate:protein2genome:local	similarity	2030464	2031690	1129	-	.	alignment_id 1 ; Query AFUB_096980-T-p1 ; Align 2031691 55 843 ; Align 2030776 336 108 ; Align 2030662 372 198
#AFUB_096980-T-p1	exonerate:protein2genome:local	similarity	163	368	454	.	.	alignment_id 2 ; Target Chr3 ; Align 163 166857 135 ; Align 303 166452 34 ; Align 337 166347 32
Chr3	exonerate:protein2genome:local	gene	166251	166856	454	-	.	gene_id 2 ; Name=AFUB_096980-T-p1 ; gene_orientation . ; identity 42.79 ; similarity 67.16
Chr3	exonerate:protein2genome:local	cds	166251	166856	.	-	.
Chr3	exonerate:protein2genome:local	exon	166251	166856	.	-	.	insertions 3 ; deletions 5 ; identity 42.79 ; similarity 67.16
Chr3	exonerate:protein2genome:local	similarity	166251	166856	454	-	.	alignment_id 2 ; Query AFUB_096980-T-p1 ; Align 166857 163 405 ; Align 166452 303 102 ; Align 166347 337 96
#AFUB_096360-T-p1	exonerate:protein2genome:local	similarity	14	250	402	.	.	alignment_id 1 ; Target Chr3 ; Align 14 2928626 227 ; Align 241 2927942 10
Chr3	exonerate:protein2genome:local	gene	2927912	2928625	402	-	.	gene_id 1 ; Name=AFUB_096360-T-p1 ; gene_orientation . ; identity 36.71 ; similarity 54.43
Chr3	exonerate:protein2genome:local	cds	2927912	2928625	.	-	.
Chr3	exonerate:protein2genome:local	exon	2927912	2928625	.	-	.	insertions 3 ; deletions 0 ; identity 36.71 ; similarity 54.43
Chr3	exonerate:protein2genome:local	similarity	2927912	2928625	402	-	.	alignment_id 1 ; Query AFUB_096360-T-p1 ; Align 2928626 14 681 ; Align 2927942 241 30
#AFUB_096690-T-p1	exonerate:protein2genome:local	similarity	111	375	904	.	.	alignment_id 1 ; Target Chr3 ; Align 111 1157088 25 ; Align 136 1156913 107 ; Align 244 1156541 132
Chr3	exonerate:protein2genome:local	gene	1156145	1157087	904	-	.	gene_id 1 ; Name=AFUB_096690-T-p1 ; gene_orientation + ; identity 71.21 ; similarity 82.58
Chr3	exonerate:protein2genome:local	cds	1157013	1157087	.	-	.
Chr3	exonerate:protein2genome:local	exon	1157013	1157087	.	-	.	insertions 0 ; deletions 0 ; identity 69.23 ; similarity 76.92
Chr3	exonerate:protein2genome:local	splice5	1157011	1157012	.	-	.	intron_id 1 ; splice_site "AT"
Chr3	exonerate:protein2genome:local	intron	1156913	1157012	.	-	.	intron_id 1
Chr3	exonerate:protein2genome:local	splice3	1156913	1156914	.	-	.	intron_id 0 ; splice_site "AG"
Chr3	exonerate:protein2genome:local	cds	1156590	1156912	.	-	.
Chr3	exonerate:protein2genome:local	exon	1156590	1156912	.	-	.	insertions 0 ; deletions 0 ; identity 71.96 ; similarity 81.31
Chr3	exonerate:protein2genome:local	splice5	1156588	1156589	.	-	.	intron_id 2 ; splice_site "GT"
Chr3	exonerate:protein2genome:local	intron	1156542	1156589	.	-	.	intron_id 2
Chr3	exonerate:protein2genome:local	splice3	1156542	1156543	.	-	.	intron_id 1 ; splice_site "AG"
Chr3	exonerate:protein2genome:local	cds	1156145	1156541	.	-	.
Chr3	exonerate:protein2genome:local	exon	1156145	1156541	.	-	.	insertions 0 ; deletions 0 ; identity 71.21 ; similarity 84.85
Chr3	exonerate:protein2genome:local	similarity	1156145	1157087	904	-	.	alignment_id 1 ; Query AFUB_096690-T-p1 ; Align 1157088 111 75 ; Align 1156913 136 321 ; Align 1156541 244 396
#AFUB_096690-T-p1	exonerate:protein2genome:local	similarity	6	471	524	.	.	alignment_id 2 ; Target Chr3 ; Align 6 124433 35 ; Align 44 124328 95 ; Align 140 123787 103 ; Align 244 123411 36 ; Align 280 123300 94 ; Align 376 123018 30 ; Align 407 122928 10 ; Align 418 122898 54
Chr3	exonerate:protein2genome:local	gene	122736	124432	524	-	.	gene_id 2 ; Name=AFUB_096690-T-p1 ; gene_orientation + ; identity 34.57 ; similarity 55.36
Chr3	exonerate:protein2genome:local	cds	124041	124432	.	-	.
Chr3	exonerate:protein2genome:local	exon	124041	124432	.	-	.	insertions 0 ; deletions 3 ; identity 26.15 ; similarity 46.15
Chr3	exonerate:protein2genome:local	splice5	124039	124040	.	-	.	intron_id 1 ; splice_site "GT"
Chr3	exonerate:protein2genome:local	intron	123788	124040	.	-	.	intron_id 1
Chr3	exonerate:protein2genome:local	splice3	123788	123789	.	-	.	intron_id 0 ; splice_site "AT"
Chr3	exonerate:protein2genome:local	cds	123476	123787	.	-	.
Chr3	exonerate:protein2genome:local	exon	123476	123787	.	-	.	insertions 0 ; deletions 0 ; identity 42.72 ; similarity 63.11
Chr3	exonerate:protein2genome:local	splice5	123474	123475	.	-	.	intron_id 2 ; splice_site "GT"
Chr3	exonerate:protein2genome:local	intron	123412	123475	.	-	.	intron_id 2
Chr3	exonerate:protein2genome:local	splice3	123412	123413	.	-	.	intron_id 1 ; splice_site "AG"
Chr3	exonerate:protein2genome:local	cds	122736	123411	.	-	.
Chr3	exonerate:protein2genome:local	exon	122736	123411	.	-	.	insertions 3 ; deletions 4 ; identity 35.71 ; similarity 57.14
Chr3	exonerate:protein2genome:local	similarity	122736	124432	524	-	.	alignment_id 2 ; Query AFUB_096690-T-p1 ; Align 124433 6 105 ; Align 124328 44 285 ; Align 123787 140 309 ; Align 123411 244 108 ; Align 123300 280 282 ; Align 123018 376 90 ; Align 122928 407 30 ; Align 122898 418 162
#AFUB_096690-T-p1	exonerate:protein2genome:local	similarity	13	98	320	.	.	alignment_id 3 ; Target Chr3 ; Align 13 1157556 86
Chr3	exonerate:protein2genome:local	gene	1157298	1157555	320	-	.	gene_id 3 ; Name=AFUB_096690-T-p1 ; gene_orientation . ; identity 70.93 ; similarity 84.88
Chr3	exonerate:protein2genome:local	cds	1157298	1157555	.	-	.
Chr3	exonerate:protein2genome:local	exon	1157298	1157555	.	-	.	insertions 0 ; deletions 0 ; identity 70.93 ; similarity 84.88
Chr3	exonerate:protein2genome:local	similarity	1157298	1157555	320	-	.	alignment_id 3 ; Query AFUB_096690-T-p1 ; Align 1157556 13 258
#AFUB_096760-T-p1	exonerate:protein2genome:local	similarity	60	463	473	.	.	alignment_id 1 ; Target Chr3 ; Align 60 484805 50 ; Align 110 484652 84 ; Align 194 484397 39 ; Align 233 484274 9 ; Align 242 484244 39 ; Align 282 484127 92 ; Align 375 483851 17 ; Align 392 483797 72
Chr3	exonerate:protein2genome:local	gene	483581	484804	473	-	.	gene_id 1 ; Name=AFUB_096760-T-p1 ; gene_orientation . ; identity 30.60 ; similarity 53.73
Chr3	exonerate:protein2genome:local	cds	483581	484804	.	-	.
Chr3	exonerate:protein2genome:local	exon	483581	484804	.	-	.	insertions 18 ; deletions 2 ; identity 30.60 ; similarity 53.73
Chr3	exonerate:protein2genome:local	similarity	483581	484804	473	-	.	alignment_id 1 ; Query AFUB_096760-T-p1 ; Align 484805 60 150 ; Align 484652 110 252 ; Align 484397 194 117 ; Align 484274 233 27 ; Align 484244 242 117 ; Align 484127 282 276 ; Align 483851 375 51 ; Align 483797 392 216
#AFUB_096760-T-p1	exonerate:protein2genome:local	similarity	94	459	438	.	.	alignment_id 2 ; Target Chr3 ; Align 94 2546717 100 ; Align 194 2546414 68 ; Align 263 2546210 24 ; Align 288 2546138 106 ; Align 394 2545817 66
Chr3	exonerate:protein2genome:local	gene	2545619	2546716	438	-	.	gene_id 2 ; Name=AFUB_096760-T-p1 ; gene_orientation . ; identity 28.57 ; similarity 50.55
Chr3	exonerate:protein2genome:local	cds	2545619	2546716	.	-	.
Chr3	exonerate:protein2genome:local	exon	2545619	2546716	.	-	.	insertions 6 ; deletions 2 ; identity 28.57 ; similarity 50.55
Chr3	exonerate:protein2genome:local	similarity	2545619	2546716	438	-	.	alignment_id 2 ; Query AFUB_096760-T-p1 ; Align 2546717 94 300 ; Align 2546414 194 204 ; Align 2546210 263 72 ; Align 2546138 288 318 ; Align 2545817 394 198
#AFUB_096760-T-p1	exonerate:protein2genome:local	similarity	31	259	414	.	.	alignment_id 3 ; Target Chr3 ; Align 31 1330618 56 ; Align 88 1330398 38 ; Align 126 1330240 22 ; Align 149 1330122 46 ; Align 195 1329939 65
Chr3	exonerate:protein2genome:local	gene	1329744	1330617	414	-	.	gene_id 3 ; Name=AFUB_096760-T-p1 ; gene_orientation + ; identity 44.93 ; similarity 63.88
Chr3	exonerate:protein2genome:local	cds	1330449	1330617	.	-	.
Chr3	exonerate:protein2genome:local	exon	1330449	1330617	.	-	.	insertions 0 ; deletions 0 ; identity 46.43 ; similarity 71.43
Chr3	exonerate:protein2genome:local	splice5	1330447	1330448	.	-	.	intron_id 1 ; splice_site "GT"
Chr3	exonerate:protein2genome:local	intron	1330400	1330448	.	-	.	intron_id 1
Chr3	exonerate:protein2genome:local	splice3	1330400	1330401	.	-	.	intron_id 0 ; splice_site "AG"
Chr3	exonerate:protein2genome:local	cds	1330284	1330399	.	-	.
Chr3	exonerate:protein2genome:local	exon	1330284	1330399	.	-	.	insertions 0 ; deletions 0 ; identity 48.72 ; similarity 58.97
Chr3	exonerate:protein2genome:local	splice5	1330282	1330283	.	-	.	intron_id 2 ; splice_site "GT"
Chr3	exonerate:protein2genome:local	intron	1330240	1330283	.	-	.	intron_id 2
Chr3	exonerate:protein2genome:local	splice3	1330240	1330241	.	-	.	intron_id 1 ; splice_site "AG"
Chr3	exonerate:protein2genome:local	cds	1330173	1330239	.	-	.
Chr3	exonerate:protein2genome:local	exon	1330173	1330239	.	-	.	insertions 0 ; deletions 0 ; identity 59.09 ; similarity 72.73
Chr3	exonerate:protein2genome:local	splice5	1330171	1330172	.	-	.	intron_id 3 ; splice_site "GT"
Chr3	exonerate:protein2genome:local	intron	1330124	1330172	.	-	.	intron_id 3
Chr3	exonerate:protein2genome:local	splice3	1330124	1330125	.	-	.	intron_id 2 ; splice_site "AG"
Chr3	exonerate:protein2genome:local	cds	1329984	1330123	.	-	.
Chr3	exonerate:protein2genome:local	exon	1329984	1330123	.	-	.	insertions 0 ; deletions 0 ; identity 53.19 ; similarity 74.47
Chr3	exonerate:protein2genome:local	splice5	1329982	1329983	.	-	.	intron_id 4 ; splice_site "GT"
Chr3	exonerate:protein2genome:local	intron	1329939	1329983	.	-	.	intron_id 4
Chr3	exonerate:protein2genome:local	splice3	1329939	1329940	.	-	.	intron_id 3 ; splice_site "AG"
Chr3	exonerate:protein2genome:local	cds	1329744	1329938	.	-	.
Chr3	exonerate:protein2genome:local	exon	1329744	1329938	.	-	.	insertions 0 ; deletions 0 ; identity 30.77 ; similarity 50.77
Chr3	exonerate:protein2genome:local	similarity	1329744	1330617	414	-	.	alignment_id 3 ; Query AFUB_096760-T-p1 ; Align 1330618 31 168 ; Align 1330398 88 114 ; Align 1330240 126 66 ; Align 1330122 149 138 ; Align 1329939 195 195
#AFUB_096760-T-p1	exonerate:protein2genome:local	similarity	60	187	322	.	.	alignment_id 4 ; Target Chr3 ; Align 60 1370668 37 ; Align 98 1370500 58 ; Align 156 1370247 32
Chr3	exonerate:protein2genome:local	gene	1370151	1370667	322	-	.	gene_id 4 ; Name=AFUB_096760-T-p1 ; gene_orientation + ; identity 52.76 ; similarity 72.44
Chr3	exonerate:protein2genome:local	cds	1370555	1370667	.	-	.
Chr3	exonerate:protein2genome:local	exon	1370555	1370667	.	-	.	insertions 0 ; deletions 0 ; identity 45.95 ; similarity 67.57
Chr3	exonerate:protein2genome:local	splice5	1370553	1370554	.	-	.	intron_id 1 ; splice_site "GT"
Chr3	exonerate:protein2genome:local	intron	1370501	1370554	.	-	.	intron_id 1
Chr3	exonerate:protein2genome:local	splice3	1370501	1370502	.	-	.	intron_id 0 ; splice_site "AG"
Chr3	exonerate:protein2genome:local	cds	1370326	1370500	.	-	.
Chr3	exonerate:protein2genome:local	exon	1370326	1370500	.	-	.	insertions 0 ; deletions 0 ; identity 50.85 ; similarity 69.49
Chr3	exonerate:protein2genome:local	splice5	1370324	1370325	.	-	.	intron_id 2 ; splice_site "GT"
Chr3	exonerate:protein2genome:local	intron	1370247	1370325	.	-	.	intron_id 2
Chr3	exonerate:protein2genome:local	splice3	1370247	1370248	.	-	.	intron_id 1 ; splice_site "AG"
Chr3	exonerate:protein2genome:local	cds	1370151	1370246	.	-	.
Chr3	exonerate:protein2genome:local	exon	1370151	1370246	.	-	.	insertions 0 ; deletions 0 ; identity 65.62 ; similarity 84.38
Chr3	exonerate:protein2genome:local	similarity	1370151	1370667	322	-	.	alignment_id 4 ; Query AFUB_096760-T-p1 ; Align 1370668 60 111 ; Align 1370500 98 174 ; Align 1370247 156 96
#AFUB_097000-T-p1	exonerate:protein2genome:local	similarity	54	329	298	.	.	alignment_id 1 ; Target Chr3 ; Align 54 3327079 56 ; Align 111 3326887 119 ; Align 230 3326521 15 ; Align 245 3326473 85
Chr3	exonerate:protein2genome:local	gene	3326218	3327078	298	-	.	gene_id 1 ; Name=AFUB_097000-T-p1 ; gene_orientation + ; identity 34.55 ; similarity 50.55
Chr3	exonerate:protein2genome:local	cds	3326910	3327078	.	-	.
Chr3	exonerate:protein2genome:local	exon	3326910	3327078	.	-	.	insertions 0 ; deletions 0 ; identity 41.07 ; similarity 48.21
Chr3	exonerate:protein2genome:local	splice5	3326908	3326909	.	-	.	intron_id 1 ; splice_site "GC"
Chr3	exonerate:protein2genome:local	intron	3326889	3326909	.	-	.	intron_id 1
Chr3	exonerate:protein2genome:local	splice3	3326889	3326890	.	-	.	intron_id 0 ; splice_site "GG"
Chr3	exonerate:protein2genome:local	cds	3326218	3326888	.	-	.
Chr3	exonerate:protein2genome:local	exon	3326218	3326888	.	-	.	insertions 12 ; deletions 0 ; identity 32.88 ; similarity 51.14
Chr3	exonerate:protein2genome:local	similarity	3326218	3327078	298	-	.	alignment_id 1 ; Query AFUB_097000-T-p1 ; Align 3327079 54 168 ; Align 3326887 111 357 ; Align 3326521 230 45 ; Align 3326473 245 255
#AFUB_096570-T-p1	exonerate:protein2genome:local	similarity	239	439	309	.	.	alignment_id 1 ; Target Chr3 ; Align 239 1248432 8 ; Align 248 1248408 101 ; Align 350 1248105 17 ; Align 368 1248054 15 ; Align 384 1248009 56
Chr3	exonerate:protein2genome:local	gene	1247841	1248431	309	-	.	gene_id 1 ; Name=AFUB_096570-T-p1 ; gene_orientation . ; identity 41.12 ; similarity 58.88
Chr3	exonerate:protein2genome:local	cds	1247841	1248431	.	-	.
Chr3	exonerate:protein2genome:local	exon	1247841	1248431	.	-	.	insertions 0 ; deletions 4 ; identity 41.12 ; similarity 58.88
Chr3	exonerate:protein2genome:local	similarity	1247841	1248431	309	-	.	alignment_id 1 ; Query AFUB_096570-T-p1 ; Align 1248432 239 24 ; Align 1248408 248 303 ; Align 1248105 350 51 ; Align 1248054 368 45 ; Align 1248009 384 168
#AFUB_096620-T-p1	exonerate:protein2genome:local	similarity	1	508	1875	.	.	alignment_id 1 ; Target Chr3 ; Align 1 1253600 67 ; Align 69 1253341 15 ; Align 88 1253296 28 ; Align 117 1253212 100 ; Align 218 1252852 60 ; Align 279 1252613 144 ; Align 423 1252178 45 ; Align 472 1252043 37
Chr3	exonerate:protein2genome:local	gene	1251932	1253599	1875	-	.	gene_id 1 ; Name=AFUB_096620-T-p1 ; gene_orientation + ; identity 79.03 ; similarity 86.29
Chr3	exonerate:protein2genome:local	cds	1253398	1253599	.	-	.
Chr3	exonerate:protein2genome:local	exon	1253398	1253599	.	-	.	insertions 0 ; deletions 0 ; identity 74.63 ; similarity 83.58
Chr3	exonerate:protein2genome:local	splice5	1253396	1253397	.	-	.	intron_id 1 ; splice_site "GT"
Chr3	exonerate:protein2genome:local	intron	1253343	1253397	.	-	.	intron_id 1
Chr3	exonerate:protein2genome:local	splice3	1253343	1253344	.	-	.	intron_id 0 ; splice_site "AG"
Chr3	exonerate:protein2genome:local	cds	1252911	1253342	.	-	.
Chr3	exonerate:protein2genome:local	exon	1252911	1253342	.	-	.	insertions 0 ; deletions 5 ; identity 81.12 ; similarity 86.71
Chr3	exonerate:protein2genome:local	splice5	1252909	1252910	.	-	.	intron_id 2 ; splice_site "GT"
Chr3	exonerate:protein2genome:local	intron	1252854	1252910	.	-	.	intron_id 2
Chr3	exonerate:protein2genome:local	splice3	1252854	1252855	.	-	.	intron_id 1 ; splice_site "AG"
Chr3	exonerate:protein2genome:local	cds	1252671	1252853	.	-	.
Chr3	exonerate:protein2genome:local	exon	1252671	1252853	.	-	.	insertions 0 ; deletions 0 ; identity 91.67 ; similarity 95.00
Chr3	exonerate:protein2genome:local	splice5	1252669	1252670	.	-	.	intron_id 3 ; splice_site "GT"
Chr3	exonerate:protein2genome:local	intron	1252615	1252670	.	-	.	intron_id 3
Chr3	exonerate:protein2genome:local	splice3	1252615	1252616	.	-	.	intron_id 2 ; splice_site "AG"
Chr3	exonerate:protein2genome:local	cds	1251932	1252614	.	-	.
Chr3	exonerate:protein2genome:local	exon	1251932	1252614	.	-	.	insertions 3 ; deletions 4 ; identity 75.66 ; similarity 84.51
Chr3	exonerate:protein2genome:local	similarity	1251932	1253599	1875	-	.	alignment_id 1 ; Query AFUB_096620-T-p1 ; Align 1253600 1 201 ; Align 1253341 69 45 ; Align 1253296 88 84 ; Align 1253212 117 300 ; Align 1252852 218 180 ; Align 1252613 279 432 ; Align 1252178 423 135 ; Align 1252043 472 111
#AFUB_096620-T-p1	exonerate:protein2genome:local	similarity	124	277	343	.	.	alignment_id 2 ; Target Chr3 ; Align 124 2328552 67 ; Align 192 2328351 25 ; Align 218 2328191 14 ; Align 232 2328146 46
Chr3	exonerate:protein2genome:local	gene	2328008	2328551	343	-	.	gene_id 2 ; Name=AFUB_096620-T-p1 ; gene_orientation + ; identity 46.71 ; similarity 64.47
Chr3	exonerate:protein2genome:local	cds	2328275	2328551	.	-	.
Chr3	exonerate:protein2genome:local	exon	2328275	2328551	.	-	.	insertions 0 ; deletions 1 ; identity 48.91 ; similarity 64.13
Chr3	exonerate:protein2genome:local	splice5	2328273	2328274	.	-	.	intron_id 1 ; splice_site "GT"
Chr3	exonerate:protein2genome:local	intron	2328193	2328274	.	-	.	intron_id 1
Chr3	exonerate:protein2genome:local	splice3	2328193	2328194	.	-	.	intron_id 0 ; splice_site "AG"
Chr3	exonerate:protein2genome:local	cds	2328008	2328192	.	-	.
Chr3	exonerate:protein2genome:local	exon	2328008	2328192	.	-	.	insertions 3 ; deletions 0 ; identity 43.33 ; similarity 65.00
Chr3	exonerate:protein2genome:local	similarity	2328008	2328551	343	-	.	alignment_id 2 ; Query AFUB_096620-T-p1 ; Align 2328552 124 201 ; Align 2328351 192 75 ; Align 2328191 218 42 ; Align 2328146 232 138
#AFUB_096760-T-p1	exonerate:protein2genome:local	similarity	35	459	303	.	.	alignment_id 1 ; Target Chr3 ; Align 35 653666 165 ; Align 200 654170 59 ; Align 260 654347 109 ; Align 371 654674 56 ; Align 427 654845 33
Chr3	exonerate:protein2genome:local	gene	653666	654943	303	+	.	gene_id 1 ; Name=AFUB_096760-T-p1 ; gene_orientation . ; identity 23.93 ; similarity 43.84
Chr3	exonerate:protein2genome:local	cds	653666	654943	.	+	.
Chr3	exonerate:protein2genome:local	exon	653666	654943	.	+	.	insertions 12 ; deletions 3 ; identity 23.93 ; similarity 43.84
Chr3	exonerate:protein2genome:local	similarity	653666	654943	303	+	.	alignment_id 1 ; Query AFUB_096760-T-p1 ; Align 653666 35 495 ; Align 654170 200 177 ; Align 654347 260 327 ; Align 654674 371 168 ; Align 654845 427 99
#AFUB_096600-T-p1	exonerate:protein2genome:local	similarity	12	348	501	.	.	alignment_id 1 ; Target Chr3 ; Align 12 1246050 31 ; Align 43 1246146 58 ; Align 101 1246323 44 ; Align 147 1246455 41 ; Align 189 1246578 57 ; Align 247 1246749 20 ; Align 268 1246842 81
Chr3	exonerate:protein2genome:local	gene	1246050	1247084	501	+	.	gene_id 1 ; Name=AFUB_096600-T-p1 ; gene_orientation + ; identity 37.35 ; similarity 58.73
Chr3	exonerate:protein2genome:local	cds	1246050	1246809	.	+	.
Chr3	exonerate:protein2genome:local	exon	1246050	1246809	.	+	.	insertions 6 ; deletions 4 ; identity 35.06 ; similarity 54.58
Chr3	exonerate:protein2genome:local	splice5	1246810	1246811	.	+	.	intron_id 1 ; splice_site "GT"
Chr3	exonerate:protein2genome:local	intron	1246810	1246839	.	+	.	intron_id 1
Chr3	exonerate:protein2genome:local	splice3	1246838	1246839	.	+	.	intron_id 0 ; splice_site "AA"
Chr3	exonerate:protein2genome:local	cds	1246840	1247084	.	+	.
Chr3	exonerate:protein2genome:local	exon	1246840	1247084	.	+	.	insertions 0 ; deletions 0 ; identity 44.44 ; similarity 71.60
Chr3	exonerate:protein2genome:local	similarity	1246050	1247084	501	+	.	alignment_id 1 ; Query AFUB_096600-T-p1 ; Align 1246050 12 93 ; Align 1246146 43 174 ; Align 1246323 101 132 ; Align 1246455 147 123 ; Align 1246578 189 171 ; Align 1246749 247 60 ; Align 1246842 268 243
#AFUB_096600-T-p1	exonerate:protein2genome:local	similarity	12	238	281	.	.	alignment_id 2 ; Target Chr3 ; Align 12 1141929 30 ; Align 42 1142022 60 ; Align 102 1142205 44 ; Align 148 1142337 39 ; Align 188 1142454 51
Chr3	exonerate:protein2genome:local	gene	1141929	1142606	281	+	.	gene_id 2 ; Name=AFUB_096600-T-p1 ; gene_orientation . ; identity 32.59 ; similarity 54.02
Chr3	exonerate:protein2genome:local	cds	1141929	1142606	.	+	.
Chr3	exonerate:protein2genome:local	exon	1141929	1142606	.	+	.	insertions 6 ; deletions 3 ; identity 32.59 ; similarity 54.02
Chr3	exonerate:protein2genome:local	similarity	1141929	1142606	281	+	.	alignment_id 2 ; Query AFUB_096600-T-p1 ; Align 1141929 12 90 ; Align 1142022 42 180 ; Align 1142205 102 132 ; Align 1142337 148 117 ; Align 1142454 188 153
#AFUB_096590-T-p1	exonerate:protein2genome:local	similarity	1	233	540	.	.	alignment_id 1 ; Target Chr3 ; Align 1 1132036 49 ; Align 51 1132185 31 ; Align 83 1132331 107 ; Align 191 1132772 43
Chr3	exonerate:protein2genome:local	gene	1132036	1132900	540	+	.	gene_id 1 ; Name=AFUB_096590-T-p1 ; gene_orientation + ; identity 58.26 ; similarity 73.91
Chr3	exonerate:protein2genome:local	cds	1132036	1132279	.	+	.
Chr3	exonerate:protein2genome:local	exon	1132036	1132279	.	+	.	insertions 0 ; deletions 1 ; identity 63.75 ; similarity 77.50 ; frameshifts 2
Chr3	exonerate:protein2genome:local	splice5	1132280	1132281	.	+	.	intron_id 1 ; splice_site "GT"
Chr3	exonerate:protein2genome:local	intron	1132280	1132329	.	+	.	intron_id 1
Chr3	exonerate:protein2genome:local	splice3	1132328	1132329	.	+	.	intron_id 0 ; splice_site "AG"
Chr3	exonerate:protein2genome:local	cds	1132330	1132652	.	+	.
Chr3	exonerate:protein2genome:local	exon	1132330	1132652	.	+	.	insertions 0 ; deletions 0 ; identity 57.01 ; similarity 77.57
Chr3	exonerate:protein2genome:local	splice5	1132653	1132654	.	+	.	intron_id 2 ; splice_site "GT"
Chr3	exonerate:protein2genome:local	intron	1132653	1132769	.	+	.	intron_id 2
Chr3	exonerate:protein2genome:local	splice3	1132768	1132769	.	+	.	intron_id 1 ; splice_site "AG"
Chr3	exonerate:protein2genome:local	cds	1132770	1132900	.	+	.
Chr3	exonerate:protein2genome:local	exon	1132770	1132900	.	+	.	insertions 0 ; deletions 0 ; identity 51.16 ; similarity 58.14
Chr3	exonerate:protein2genome:local	similarity	1132036	1132900	540	+	.	alignment_id 1 ; Query AFUB_096590-T-p1 ; Align 1132036 1 147 ; Align 1132185 51 93 ; Align 1132331 83 321 ; Align 1132772 191 129
#AFUB_096840-T-p1	exonerate:protein2genome:local	similarity	43	280	409	.	.	alignment_id 1 ; Target Chr3 ; Align 43 653675 157 ; Align 200 654149 2 ; Align 202 654164 79
Chr3	exonerate:protein2genome:local	gene	653675	654400	409	+	.	gene_id 1 ; Name=AFUB_096840-T-p1 ; gene_orientation . ; identity 37.82 ; similarity 60.92
Chr3	exonerate:protein2genome:local	cds	653675	654400	.	+	.
Chr3	exonerate:protein2genome:local	exon	653675	654400	.	+	.	insertions 12 ; deletions 0 ; identity 37.82 ; similarity 60.92
Chr3	exonerate:protein2genome:local	similarity	653675	654400	409	+	.	alignment_id 1 ; Query AFUB_096840-T-p1 ; Align 653675 43 471 ; Align 654149 200 6 ; Align 654164 202 237
#AFUB_096720-T-p1	exonerate:protein2genome:local	similarity	6	264	603	.	.	alignment_id 1 ; Target Chr3 ; Align 6 3085141 23 ; Align 30 3085277 26 ; Align 57 3085441 208
Chr3	exonerate:protein2genome:local	gene	3085141	3086064	603	+	.	gene_id 1 ; Name=AFUB_096720-T-p1 ; gene_orientation + ; identity 47.08 ; similarity 64.20
Chr3	exonerate:protein2genome:local	cds	3085141	3085210	.	+	.
Chr3	exonerate:protein2genome:local	exon	3085141	3085210	.	+	.	insertions 0 ; deletions 0 ; identity 47.83 ; similarity 82.61
Chr3	exonerate:protein2genome:local	splice5	3085211	3085212	.	+	.	intron_id 1 ; splice_site "GT"
Chr3	exonerate:protein2genome:local	intron	3085211	3085274	.	+	.	intron_id 1
Chr3	exonerate:protein2genome:local	splice3	3085273	3085274	.	+	.	intron_id 0 ; splice_site "AG"
Chr3	exonerate:protein2genome:local	cds	3085275	3085355	.	+	.
Chr3	exonerate:protein2genome:local	exon	3085275	3085355	.	+	.	insertions 0 ; deletions 0 ; identity 69.23 ; similarity 76.92
Chr3	exonerate:protein2genome:local	splice5	3085356	3085357	.	+	.	intron_id 2 ; splice_site "GT"
Chr3	exonerate:protein2genome:local	intron	3085356	3085438	.	+	.	intron_id 2
Chr3	exonerate:protein2genome:local	splice3	3085437	3085438	.	+	.	intron_id 1 ; splice_site "AG"
Chr3	exonerate:protein2genome:local	cds	3085439	3086064	.	+	.
Chr3	exonerate:protein2genome:local	exon	3085439	3086064	.	+	.	insertions 0 ; deletions 0 ; identity 44.23 ; similarity 60.58
Chr3	exonerate:protein2genome:local	similarity	3085141	3086064	603	+	.	alignment_id 1 ; Query AFUB_096720-T-p1 ; Align 3085141 6 69 ; Align 3085277 30 78 ; Align 3085441 57 624
#AFUB_096620-T-p1	exonerate:protein2genome:local	similarity	1	508	1092	.	.	alignment_id 1 ; Target Chr3 ; Align 1 1163718 67 ; Align 69 1163977 13 ; Align 86 1164016 30 ; Align 117 1164106 100 ; Align 218 1164466 60 ; Align 279 1164705 141 ; Align 420 1165131 41 ; Align 465 1165254 44
Chr3	exonerate:protein2genome:local	gene	1163718	1165385	1092	+	.	gene_id 1 ; Name=AFUB_096620-T-p1 ; gene_orientation + ; identity 56.05 ; similarity 71.37
Chr3	exonerate:protein2genome:local	cds	1163718	1163919	.	+	.
Chr3	exonerate:protein2genome:local	exon	1163718	1163919	.	+	.	insertions 0 ; deletions 0 ; identity 58.21 ; similarity 71.64
Chr3	exonerate:protein2genome:local	splice5	1163920	1163921	.	+	.	intron_id 1 ; splice_site "GT"
Chr3	exonerate:protein2genome:local	intron	1163920	1163974	.	+	.	intron_id 1
Chr3	exonerate:protein2genome:local	splice3	1163973	1163974	.	+	.	intron_id 0 ; splice_site "AG"
Chr3	exonerate:protein2genome:local	cds	1163975	1164406	.	+	.
Chr3	exonerate:protein2genome:local	exon	1163975	1164406	.	+	.	insertions 0 ; deletions 5 ; identity 60.14 ; similarity 72.03
Chr3	exonerate:protein2genome:local	splice5	1164407	1164408	.	+	.	intron_id 2 ; splice_site "AT"
Chr3	exonerate:protein2genome:local	intron	1164407	1164463	.	+	.	intron_id 2
Chr3	exonerate:protein2genome:local	splice3	1164462	1164463	.	+	.	intron_id 1 ; splice_site "AG"
Chr3	exonerate:protein2genome:local	cds	1164464	1164646	.	+	.
Chr3	exonerate:protein2genome:local	exon	1164464	1164646	.	+	.	insertions 0 ; deletions 0 ; identity 65.00 ; similarity 75.00
Chr3	exonerate:protein2genome:local	splice5	1164647	1164648	.	+	.	intron_id 3 ; splice_site "AT"
Chr3	exonerate:protein2genome:local	intron	1164647	1164702	.	+	.	intron_id 3
Chr3	exonerate:protein2genome:local	splice3	1164701	1164702	.	+	.	intron_id 2 ; splice_site "AG"
Chr3	exonerate:protein2genome:local	cds	1164703	1165385	.	+	.
Chr3	exonerate:protein2genome:local	exon	1164703	1165385	.	+	.	insertions 3 ; deletions 4 ; identity 50.44 ; similarity 69.91
Chr3	exonerate:protein2genome:local	similarity	1163718	1165385	1092	+	.	alignment_id 1 ; Query AFUB_096620-T-p1 ; Align 1163718 1 201 ; Align 1163977 69 39 ; Align 1164016 86 90 ; Align 1164106 117 300 ; Align 1164466 218 180 ; Align 1164705 279 423 ; Align 1165131 420 123 ; Align 1165254 465 132
#AFUB_096420-T-p1	exonerate:protein2genome:local	similarity	3	473	1106	.	.	alignment_id 1 ; Target Chr3 ; Align 3 4166512 79 ; Align 82 4166755 276 ; Align 359 4167583 86 ; Align 447 4167841 12 ; Align 459 4167880 15
Chr3	exonerate:protein2genome:local	gene	4166512	4167924	1106	+	.	gene_id 1 ; Name=AFUB_096420-T-p1 ; gene_orientation . ; identity 48.08 ; similarity 65.17
Chr3	exonerate:protein2genome:local	cds	4166512	4167924	.	+	.
Chr3	exonerate:protein2genome:local	exon	4166512	4167924	.	+	.	insertions 9 ; deletions 3 ; identity 48.08 ; similarity 65.17
Chr3	exonerate:protein2genome:local	similarity	4166512	4167924	1106	+	.	alignment_id 1 ; Query AFUB_096420-T-p1 ; Align 4166512 3 237 ; Align 4166755 82 828 ; Align 4167583 359 258 ; Align 4167841 447 36 ; Align 4167880 459 45
#AFUB_096690-T-p1	exonerate:protein2genome:local	similarity	1	375	1494	.	.	alignment_id 1 ; Target Chr3 ; Align 1 1259728 9 ; Align 11 1259755 86 ; Align 98 1260070 12 ; Align 111 1260229 25 ; Align 136 1260404 107 ; Align 244 1260776 132
Chr3	exonerate:protein2genome:local	gene	1259728	1261171	1494	+	.	gene_id 1 ; Name=AFUB_096690-T-p1 ; gene_orientation + ; identity 83.02 ; similarity 91.37
Chr3	exonerate:protein2genome:local	cds	1259728	1260014	.	+	.
Chr3	exonerate:protein2genome:local	exon	1259728	1260014	.	+	.	insertions 0 ; deletions 1 ; identity 77.89 ; similarity 85.26
Chr3	exonerate:protein2genome:local	splice5	1260015	1260016	.	+	.	intron_id 1 ; splice_site "GT"
Chr3	exonerate:protein2genome:local	intron	1260015	1260068	.	+	.	intron_id 1
Chr3	exonerate:protein2genome:local	splice3	1260067	1260068	.	+	.	intron_id 0 ; splice_site "AG"
Chr3	exonerate:protein2genome:local	cds	1260069	1260106	.	+	.
Chr3	exonerate:protein2genome:local	exon	1260069	1260106	.	+	.	insertions 0 ; deletions 0 ; identity 83.33 ; similarity 91.67
Chr3	exonerate:protein2genome:local	splice5	1260107	1260108	.	+	.	intron_id 2 ; splice_site "TT"
Chr3	exonerate:protein2genome:local	intron	1260107	1260226	.	+	.	intron_id 2
Chr3	exonerate:protein2genome:local	splice3	1260225	1260226	.	+	.	intron_id 1 ; splice_site "TT"
Chr3	exonerate:protein2genome:local	cds	1260227	1260303	.	+	.
Chr3	exonerate:protein2genome:local	exon	1260227	1260303	.	+	.	insertions 0 ; deletions 0 ; identity 84.62 ; similarity 92.31
Chr3	exonerate:protein2genome:local	splice5	1260304	1260305	.	+	.	intron_id 3 ; splice_site "GT"
Chr3	exonerate:protein2genome:local	intron	1260304	1260403	.	+	.	intron_id 3
Chr3	exonerate:protein2genome:local	splice3	1260402	1260403	.	+	.	intron_id 2 ; splice_site "AG"
Chr3	exonerate:protein2genome:local	cds	1260404	1260726	.	+	.
Chr3	exonerate:protein2genome:local	exon	1260404	1260726	.	+	.	insertions 0 ; deletions 0 ; identity 88.79 ; similarity 94.39
Chr3	exonerate:protein2genome:local	splice5	1260727	1260728	.	+	.	intron_id 4 ; splice_site "GT"
Chr3	exonerate:protein2genome:local	intron	1260727	1260774	.	+	.	intron_id 4
Chr3	exonerate:protein2genome:local	splice3	1260773	1260774	.	+	.	intron_id 3 ; splice_site "AG"
Chr3	exonerate:protein2genome:local	cds	1260775	1261171	.	+	.
Chr3	exonerate:protein2genome:local	exon	1260775	1261171	.	+	.	insertions 0 ; deletions 0 ; identity 81.82 ; similarity 93.18
Chr3	exonerate:protein2genome:local	similarity	1259728	1261171	1494	+	.	alignment_id 1 ; Query AFUB_096690-T-p1 ; Align 1259728 1 27 ; Align 1259755 11 258 ; Align 1260070 98 36 ; Align 1260229 111 75 ; Align 1260404 136 321 ; Align 1260776 244 396
#AFUB_096700-T-p1	exonerate:protein2genome:local	similarity	101	416	878	.	.	alignment_id 1 ; Target Chr3 ; Align 101 4078562 83 ; Align 184 4078963 86 ; Align 271 4079221 73 ; Align 344 4079494 28 ; Align 373 4079642 44
Chr3	exonerate:protein2genome:local	gene	4078562	4079773	878	+	.	gene_id 1 ; Name=AFUB_096700-T-p1 ; gene_orientation + ; identity 54.78 ; similarity 70.06
Chr3	exonerate:protein2genome:local	cds	4078562	4078810	.	+	.
Chr3	exonerate:protein2genome:local	exon	4078562	4078810	.	+	.	insertions 0 ; deletions 0 ; identity 55.95 ; similarity 70.24
Chr3	exonerate:protein2genome:local	splice5	4078811	4078812	.	+	.	intron_id 1 ; splice_site "GT"
Chr3	exonerate:protein2genome:local	intron	4078811	4078962	.	+	.	intron_id 1
Chr3	exonerate:protein2genome:local	splice3	4078961	4078962	.	+	.	intron_id 0 ; splice_site "AG"
Chr3	exonerate:protein2genome:local	cds	4078963	4079439	.	+	.
Chr3	exonerate:protein2genome:local	exon	4078963	4079439	.	+	.	insertions 0 ; deletions 1 ; identity 55.00 ; similarity 71.25
Chr3	exonerate:protein2genome:local	splice5	4079440	4079441	.	+	.	intron_id 2 ; splice_site "GT"
Chr3	exonerate:protein2genome:local	intron	4079440	4079493	.	+	.	intron_id 2
Chr3	exonerate:protein2genome:local	splice3	4079492	4079493	.	+	.	intron_id 1 ; splice_site "AG"
Chr3	exonerate:protein2genome:local	cds	4079494	4079579	.	+	.
Chr3	exonerate:protein2genome:local	exon	4079494	4079579	.	+	.	insertions 0 ; deletions 0 ; identity 64.29 ; similarity 78.57
Chr3	exonerate:protein2genome:local	splice5	4079580	4079581	.	+	.	intron_id 3 ; splice_site "GT"
Chr3	exonerate:protein2genome:local	intron	4079580	4079640	.	+	.	intron_id 3
Chr3	exonerate:protein2genome:local	splice3	4079639	4079640	.	+	.	intron_id 2 ; splice_site "AG"
Chr3	exonerate:protein2genome:local	cds	4079641	4079773	.	+	.
Chr3	exonerate:protein2genome:local	exon	4079641	4079773	.	+	.	insertions 0 ; deletions 0 ; identity 47.73 ; similarity 61.36
Chr3	exonerate:protein2genome:local	similarity	4078562	4079773	878	+	.	alignment_id 1 ; Query AFUB_096700-T-p1 ; Align 4078562 101 249 ; Align 4078963 184 258 ; Align 4079221 271 219 ; Align 4079494 344 84 ; Align 4079642 373 132
#AFUB_096520-T-p1	exonerate:protein2genome:local	similarity	100	482	409	.	.	alignment_id 1 ; Target Chr3 ; Align 100 653804 112 ; Align 212 654152 28 ; Align 240 654239 113 ; Align 354 654578 24 ; Align 382 654650 70 ; Align 453 654860 30
Chr3	exonerate:protein2genome:local	gene	653804	654949	409	+	.	gene_id 1 ; Name=AFUB_096520-T-p1 ; gene_orientation . ; identity 31.83 ; similarity 51.99
Chr3	exonerate:protein2genome:local	cds	653804	654949	.	+	.
Chr3	exonerate:protein2genome:local	exon	653804	654949	.	+	.	insertions 15 ; deletions 6 ; identity 31.83 ; similarity 51.99
Chr3	exonerate:protein2genome:local	similarity	653804	654949	409	+	.	alignment_id 1 ; Query AFUB_096520-T-p1 ; Align 653804 100 336 ; Align 654152 212 84 ; Align 654239 240 339 ; Align 654578 354 72 ; Align 654650 382 210 ; Align 654860 453 90
#AFUB_096520-T-p1	exonerate:protein2genome:local	similarity	226	451	255	.	.	alignment_id 2 ; Target Chr3 ; Align 226 596456 13 ; Align 239 596498 114 ; Align 354 596840 29 ; Align 383 596930 69
Chr3	exonerate:protein2genome:local	gene	596456	597136	255	+	.	gene_id 2 ; Name=AFUB_096520-T-p1 ; gene_orientation . ; identity 32.89 ; similarity 50.67
Chr3	exonerate:protein2genome:local	cds	596456	597136	.	+	.
Chr3	exonerate:protein2genome:local	exon	596456	597136	.	+	.	insertions 6 ; deletions 1 ; identity 32.89 ; similarity 50.67
Chr3	exonerate:protein2genome:local	similarity	596456	597136	255	+	.	alignment_id 2 ; Query AFUB_096520-T-p1 ; Align 596456 226 39 ; Align 596498 239 342 ; Align 596840 354 87 ; Align 596930 383 207
#AFUB_096480-T-p1	exonerate:protein2genome:local	similarity	70	504	304	.	.	alignment_id 1 ; Target Chr2 ; Align 70 1245571 77 ; Align 147 1245337 58 ; Align 205 1245157 54 ; Align 260 1244995 9 ; Align 270 1244968 25 ; Align 296 1244893 38 ; Align 336 1244779 19 ; Align 355 1244719 38 ; Align 396 1244605 109
Chr2	exonerate:protein2genome:local	gene	1244278	1245570	304	-	.	gene_id 1 ; Name=AFUB_096480-T-p1 ; gene_orientation . ; identity 27.17 ; similarity 44.50
Chr2	exonerate:protein2genome:local	cds	1244278	1245570	.	-	.
Chr2	exonerate:protein2genome:local	exon	1244278	1245570	.	-	.	insertions 12 ; deletions 8 ; identity 27.17 ; similarity 44.50
Chr2	exonerate:protein2genome:local	similarity	1244278	1245570	304	-	.	alignment_id 1 ; Query AFUB_096480-T-p1 ; Align 1245571 70 231 ; Align 1245337 147 174 ; Align 1245157 205 162 ; Align 1244995 260 27 ; Align 1244968 270 75 ; Align 1244893 296 114 ; Align 1244779 336 57 ; Align 1244719 355 114 ; Align 1244605 396 327
#AFUB_096980-T-p1	exonerate:protein2genome:local	similarity	163	331	289	.	.	alignment_id 1 ; Target Chr2 ; Align 163 4608095 112 ; Align 275 4607756 23 ; Align 303 4607687 29
Chr2	exonerate:protein2genome:local	gene	4607600	4608094	289	-	.	gene_id 1 ; Name=AFUB_096980-T-p1 ; gene_orientation . ; identity 38.41 ; similarity 56.10
Chr2	exonerate:protein2genome:local	cds	4607600	4608094	.	-	.
Chr2	exonerate:protein2genome:local	exon	4607600	4608094	.	-	.	insertions 3 ; deletions 5 ; identity 38.41 ; similarity 56.10
Chr2	exonerate:protein2genome:local	similarity	4607600	4608094	289	-	.	alignment_id 1 ; Query AFUB_096980-T-p1 ; Align 4608095 163 336 ; Align 4607756 275 69 ; Align 4607687 303 87
#AFUB_096520-T-p1	exonerate:protein2genome:local	similarity	183	504	359	.	.	alignment_id 1 ; Target Chr2 ; Align 183 1107370 197 ; Align 382 1106779 70 ; Align 453 1106569 29 ; Align 483 1106482 22
Chr2	exonerate:protein2genome:local	gene	1106416	1107369	359	-	.	gene_id 1 ; Name=AFUB_096520-T-p1 ; gene_orientation . ; identity 30.50 ; similarity 49.69
Chr2	exonerate:protein2genome:local	cds	1106416	1107369	.	-	.
Chr2	exonerate:protein2genome:local	exon	1106416	1107369	.	-	.	insertions 0 ; deletions 4 ; identity 30.50 ; similarity 49.69
Chr2	exonerate:protein2genome:local	similarity	1106416	1107369	359	-	.	alignment_id 1 ; Query AFUB_096520-T-p1 ; Align 1107370 183 591 ; Align 1106779 382 210 ; Align 1106569 453 87 ; Align 1106482 483 66
#AFUB_096840-T-p1	exonerate:protein2genome:local	similarity	308	492	357	.	.	alignment_id 1 ; Target Chr2 ; Align 308 1107022 185
Chr2	exonerate:protein2genome:local	gene	1106467	1107021	357	-	.	gene_id 1 ; Name=AFUB_096840-T-p1 ; gene_orientation . ; identity 38.92 ; similarity 60.00
Chr2	exonerate:protein2genome:local	cds	1106467	1107021	.	-	.
Chr2	exonerate:protein2genome:local	exon	1106467	1107021	.	-	.	insertions 0 ; deletions 0 ; identity 38.92 ; similarity 60.00
Chr2	exonerate:protein2genome:local	similarity	1106467	1107021	357	-	.	alignment_id 1 ; Query AFUB_096840-T-p1 ; Align 1107022 308 555
#AFUB_097110-T-p1	exonerate:protein2genome:local	similarity	60	416	476	.	.	alignment_id 1 ; Target Chr2 ; Align 60 331224 77 ; Align 138 330936 26 ; Align 165 330858 57 ; Align 222 330684 18 ; Align 241 330630 176
Chr2	exonerate:protein2genome:local	gene	330102	331223	476	-	.	gene_id 1 ; Name=AFUB_097110-T-p1 ; gene_orientation + ; identity 33.90 ; similarity 54.24
Chr2	exonerate:protein2genome:local	cds	330992	331223	.	-	.
Chr2	exonerate:protein2genome:local	exon	330992	331223	.	-	.	insertions 0 ; deletions 0 ; identity 40.26 ; similarity 58.44
Chr2	exonerate:protein2genome:local	splice5	330990	330991	.	-	.	intron_id 1 ; splice_site "GT"
Chr2	exonerate:protein2genome:local	intron	330938	330991	.	-	.	intron_id 1
Chr2	exonerate:protein2genome:local	splice3	330938	330939	.	-	.	intron_id 0 ; splice_site "AG"
Chr2	exonerate:protein2genome:local	cds	330102	330937	.	-	.
Chr2	exonerate:protein2genome:local	exon	330102	330937	.	-	.	insertions 3 ; deletions 2 ; identity 32.13 ; similarity 53.07
Chr2	exonerate:protein2genome:local	similarity	330102	331223	476	-	.	alignment_id 1 ; Query AFUB_097110-T-p1 ; Align 331224 60 231 ; Align 330936 138 78 ; Align 330858 165 171 ; Align 330684 222 54 ; Align 330630 241 528
#AFUB_096590-T-p1	exonerate:protein2genome:local	similarity	36	199	287	.	.	alignment_id 1 ; Target Chr2 ; Align 36 149996 46 ; Align 83 150195 15 ; Align 98 150249 102
Chr2	exonerate:protein2genome:local	gene	149996	150554	287	+	.	gene_id 1 ; Name=AFUB_096590-T-p1 ; gene_orientation + ; identity 39.26 ; similarity 63.80
Chr2	exonerate:protein2genome:local	cds	149996	150135	.	+	.
Chr2	exonerate:protein2genome:local	exon	149996	150135	.	+	.	insertions 0 ; deletions 0 ; identity 50.00 ; similarity 71.74
Chr2	exonerate:protein2genome:local	splice5	150136	150137	.	+	.	intron_id 1 ; splice_site "GT"
Chr2	exonerate:protein2genome:local	intron	150136	150193	.	+	.	intron_id 1
Chr2	exonerate:protein2genome:local	splice3	150192	150193	.	+	.	intron_id 0 ; splice_site "AG"
Chr2	exonerate:protein2genome:local	cds	150194	150554	.	+	.
Chr2	exonerate:protein2genome:local	exon	150194	150554	.	+	.	insertions 9 ; deletions 0 ; identity 35.04 ; similarity 60.68
Chr2	exonerate:protein2genome:local	similarity	149996	150554	287	+	.	alignment_id 1 ; Query AFUB_096590-T-p1 ; Align 149996 36 138 ; Align 150195 83 45 ; Align 150249 98 306
#AFUB_096840-T-p1	exonerate:protein2genome:local	similarity	78	268	250	.	.	alignment_id 1 ; Target Chr2 ; Align 78 191734 191
Chr2	exonerate:protein2genome:local	gene	191734	192306	250	+	.	gene_id 1 ; Name=AFUB_096840-T-p1 ; gene_orientation . ; identity 27.75 ; similarity 52.36
Chr2	exonerate:protein2genome:local	cds	191734	192306	.	+	.
Chr2	exonerate:protein2genome:local	exon	191734	192306	.	+	.	insertions 0 ; deletions 0 ; identity 27.75 ; similarity 52.36
Chr2	exonerate:protein2genome:local	similarity	191734	192306	250	+	.	alignment_id 1 ; Query AFUB_096840-T-p1 ; Align 191734 78 573
#AFUB_096960-T-p1	exonerate:protein2genome:local	similarity	9	242	370	.	.	alignment_id 1 ; Target Chr2 ; Align 9 877396 61 ; Align 70 877582 14 ; Align 85 877624 8 ; Align 94 877711 34 ; Align 131 877813 52 ; Align 186 877969 5 ; Align 192 877984 51
Chr2	exonerate:protein2genome:local	gene	877396	878136	370	+	.	gene_id 1 ; Name=AFUB_096960-T-p1 ; gene_orientation + ; identity 45.33 ; similarity 62.67
Chr2	exonerate:protein2genome:local	cds	877396	877648	.	+	.
Chr2	exonerate:protein2genome:local	exon	877396	877648	.	+	.	insertions 3 ; deletions 1 ; identity 44.58 ; similarity 62.65
Chr2	exonerate:protein2genome:local	splice5	877649	877650	.	+	.	intron_id 1 ; splice_site "GT"
Chr2	exonerate:protein2genome:local	intron	877649	877708	.	+	.	intron_id 1
Chr2	exonerate:protein2genome:local	splice3	877707	877708	.	+	.	intron_id 0 ; splice_site "AT"
Chr2	exonerate:protein2genome:local	cds	877709	878136	.	+	.
Chr2	exonerate:protein2genome:local	exon	877709	878136	.	+	.	insertions 0 ; deletions 7 ; identity 45.77 ; similarity 62.68
Chr2	exonerate:protein2genome:local	similarity	877396	878136	370	+	.	alignment_id 1 ; Query AFUB_096960-T-p1 ; Align 877396 9 183 ; Align 877582 70 42 ; Align 877624 85 24 ; Align 877711 94 102 ; Align 877813 131 156 ; Align 877969 186 15 ; Align 877984 192 153
#AFUB_096760-T-p1	exonerate:protein2genome:local	similarity	75	472	414	.	.	alignment_id 1 ; Target Chr2 ; Align 75 191740 124 ; Align 200 192112 60 ; Align 261 192292 80 ; Align 341 192544 132
Chr2	exonerate:protein2genome:local	gene	191740	192939	414	+	.	gene_id 1 ; Name=AFUB_096760-T-p1 ; gene_orientation . ; identity 29.04 ; similarity 48.74
Chr2	exonerate:protein2genome:local	cds	191740	192939	.	+	.
Chr2	exonerate:protein2genome:local	exon	191740	192939	.	+	.	insertions 12 ; deletions 2 ; identity 29.04 ; similarity 48.74
Chr2	exonerate:protein2genome:local	similarity	191740	192939	414	+	.	alignment_id 1 ; Query AFUB_096760-T-p1 ; Align 191740 75 372 ; Align 192112 200 180 ; Align 192292 261 240 ; Align 192544 341 396
#AFUB_096760-T-p1	exonerate:protein2genome:local	similarity	46	256	328	.	.	alignment_id 2 ; Target Chr2 ; Align 46 4153518 54 ; Align 101 4153680 156
Chr2	exonerate:protein2genome:local	gene	4153518	4154147	328	+	.	gene_id 2 ; Name=AFUB_096760-T-p1 ; gene_orientation . ; identity 33.81 ; similarity 57.14
Chr2	exonerate:protein2genome:local	cds	4153518	4154147	.	+	.
Chr2	exonerate:protein2genome:local	exon	4153518	4154147	.	+	.	insertions 0 ; deletions 1 ; identity 33.81 ; similarity 57.14
Chr2	exonerate:protein2genome:local	similarity	4153518	4154147	328	+	.	alignment_id 2 ; Query AFUB_096760-T-p1 ; Align 4153518 46 162 ; Align 4153680 101 468
#AFUB_097050-T-p1	exonerate:protein2genome:local	similarity	368	532	361	.	.	alignment_id 1 ; Target Chr2 ; Align 368 1030039 31 ; Align 400 1030132 32 ; Align 432 1030231 101
Chr2	exonerate:protein2genome:local	gene	1030039	1030533	361	+	.	gene_id 1 ; Name=AFUB_097050-T-p1 ; gene_orientation . ; identity 45.73 ; similarity 67.68
Chr2	exonerate:protein2genome:local	cds	1030039	1030533	.	+	.
Chr2	exonerate:protein2genome:local	exon	1030039	1030533	.	+	.	insertions 3 ; deletions 1 ; identity 45.73 ; similarity 67.68
Chr2	exonerate:protein2genome:local	similarity	1030039	1030533	361	+	.	alignment_id 1 ; Query AFUB_097050-T-p1 ; Align 1030039 368 93 ; Align 1030132 400 96 ; Align 1030231 432 303
#AFUB_097150-T-p1	exonerate:protein2genome:local	similarity	7	429	980	.	.	alignment_id 1 ; Target Chr1 ; Align 7 3953270 151 ; Align 158 3952743 128 ; Align 287 3952272 60 ; Align 350 3952092 50 ; Align 400 3951933 30
Chr1	exonerate:protein2genome:local	gene	3951843	3953269	980	-	.	gene_id 1 ; Name=AFUB_097150-T-p1 ; gene_orientation + ; identity 49.88 ; similarity 67.78
Chr1	exonerate:protein2genome:local	cds	3952817	3953269	.	-	.
Chr1	exonerate:protein2genome:local	exon	3952817	3953269	.	-	.	insertions 0 ; deletions 0 ; identity 51.32 ; similarity 67.76
Chr1	exonerate:protein2genome:local	splice5	3952815	3952816	.	-	.	intron_id 1 ; splice_site "GA"
Chr1	exonerate:protein2genome:local	intron	3952743	3952816	.	-	.	intron_id 1
Chr1	exonerate:protein2genome:local	splice3	3952743	3952744	.	-	.	intron_id 0 ; splice_site "AG"
Chr1	exonerate:protein2genome:local	cds	3952357	3952742	.	-	.
Chr1	exonerate:protein2genome:local	exon	3952357	3952742	.	-	.	insertions 0 ; deletions 0 ; identity 51.56 ; similarity 68.75
Chr1	exonerate:protein2genome:local	splice5	3952355	3952356	.	-	.	intron_id 2 ; splice_site "GT"
Chr1	exonerate:protein2genome:local	intron	3952273	3952356	.	-	.	intron_id 2
Chr1	exonerate:protein2genome:local	splice3	3952273	3952274	.	-	.	intron_id 1 ; splice_site "AG"
Chr1	exonerate:protein2genome:local	cds	3951843	3952272	.	-	.
Chr1	exonerate:protein2genome:local	exon	3951843	3952272	.	-	.	insertions 9 ; deletions 3 ; identity 47.14 ; similarity 67.14
Chr1	exonerate:protein2genome:local	similarity	3951843	3953269	980	-	.	alignment_id 1 ; Query AFUB_097150-T-p1 ; Align 3953270 7 453 ; Align 3952743 158 384 ; Align 3952272 287 180 ; Align 3952092 350 150 ; Align 3951933 400 90
#AFUB_096760-T-p1	exonerate:protein2genome:local	similarity	141	394	465	.	.	alignment_id 1 ; Target Chr1 ; Align 141 608421 164 ; Align 305 607834 90
Chr1	exonerate:protein2genome:local	gene	607564	608420	465	-	.	gene_id 1 ; Name=AFUB_096760-T-p1 ; gene_orientation + ; identity 39.76 ; similarity 57.87
Chr1	exonerate:protein2genome:local	cds	607929	608420	.	-	.
Chr1	exonerate:protein2genome:local	exon	607929	608420	.	-	.	insertions 0 ; deletions 0 ; identity 40.00 ; similarity 58.79
Chr1	exonerate:protein2genome:local	splice5	607927	607928	.	-	.	intron_id 1 ; splice_site "GT"
Chr1	exonerate:protein2genome:local	intron	607834	607928	.	-	.	intron_id 1
Chr1	exonerate:protein2genome:local	splice3	607834	607835	.	-	.	intron_id 0 ; splice_site "CA"
Chr1	exonerate:protein2genome:local	cds	607564	607833	.	-	.
Chr1	exonerate:protein2genome:local	exon	607564	607833	.	-	.	insertions 0 ; deletions 0 ; identity 40.00 ; similarity 56.67
Chr1	exonerate:protein2genome:local	similarity	607564	608420	465	-	.	alignment_id 1 ; Query AFUB_096760-T-p1 ; Align 608421 141 492 ; Align 607834 305 270
#AFUB_096760-T-p1	exonerate:protein2genome:local	similarity	18	252	359	.	.	alignment_id 2 ; Target Chr1 ; Align 18 3194258 128 ; Align 146 3193760 42 ; Align 188 3193585 65
Chr1	exonerate:protein2genome:local	gene	3193390	3194257	359	-	.	gene_id 2 ; Name=AFUB_096760-T-p1 ; gene_orientation + ; identity 36.60 ; similarity 57.45
Chr1	exonerate:protein2genome:local	cds	3193874	3194257	.	-	.
Chr1	exonerate:protein2genome:local	exon	3193874	3194257	.	-	.	insertions 0 ; deletions 0 ; identity 34.11 ; similarity 58.14
Chr1	exonerate:protein2genome:local	splice5	3193872	3193873	.	-	.	intron_id 1 ; splice_site "GT"
Chr1	exonerate:protein2genome:local	intron	3193760	3193873	.	-	.	intron_id 1
Chr1	exonerate:protein2genome:local	splice3	3193760	3193761	.	-	.	intron_id 0 ; splice_site "AG"
Chr1	exonerate:protein2genome:local	cds	3193634	3193759	.	-	.
Chr1	exonerate:protein2genome:local	exon	3193634	3193759	.	-	.	insertions 0 ; deletions 0 ; identity 44.19 ; similarity 62.79
Chr1	exonerate:protein2genome:local	splice5	3193632	3193633	.	-	.	intron_id 2 ; splice_site "GT"
Chr1	exonerate:protein2genome:local	intron	3193585	3193633	.	-	.	intron_id 2
Chr1	exonerate:protein2genome:local	splice3	3193585	3193586	.	-	.	intron_id 1 ; splice_site "AG"
Chr1	exonerate:protein2genome:local	cds	3193390	3193584	.	-	.
Chr1	exonerate:protein2genome:local	exon	3193390	3193584	.	-	.	insertions 0 ; deletions 0 ; identity 36.92 ; similarity 52.31
Chr1	exonerate:protein2genome:local	similarity	3193390	3194257	359	-	.	alignment_id 2 ; Query AFUB_096760-T-p1 ; Align 3194258 18 384 ; Align 3193760 146 126 ; Align 3193585 188 195
#AFUB_096760-T-p1	exonerate:protein2genome:local	similarity	28	420	305	.	.	alignment_id 3 ; Target Chr1 ; Align 28 1023743 14 ; Align 42 1023698 32 ; Align 74 1023596 33 ; Align 107 1023494 44 ; Align 151 1023361 28 ; Align 179 1023275 47 ; Align 226 1023132 27 ; Align 254 1023051 49 ; Align 303 1022835 51 ; Align 354 1022676 67
Chr1	exonerate:protein2genome:local	gene	1022475	1023742	305	-	.	gene_id 3 ; Name=AFUB_096760-T-p1 ; gene_orientation + ; identity 31.89 ; similarity 48.98
Chr1	exonerate:protein2genome:local	cds	1022904	1023742	.	-	.
Chr1	exonerate:protein2genome:local	exon	1022904	1023742	.	-	.	insertions 12 ; deletions 1 ; identity 34.18 ; similarity 52.00 ; frameshifts 5
Chr1	exonerate:protein2genome:local	splice5	1022902	1022903	.	-	.	intron_id 1 ; splice_site "GG"
Chr1	exonerate:protein2genome:local	intron	1022835	1022903	.	-	.	intron_id 1
Chr1	exonerate:protein2genome:local	splice3	1022835	1022836	.	-	.	intron_id 0 ; splice_site "AG"
Chr1	exonerate:protein2genome:local	cds	1022475	1022834	.	-	.
Chr1	exonerate:protein2genome:local	exon	1022475	1022834	.	-	.	insertions 6 ; deletions 0 ; identity 26.27 ; similarity 41.53
Chr1	exonerate:protein2genome:local	similarity	1022475	1023742	305	-	.	alignment_id 3 ; Query AFUB_096760-T-p1 ; Align 1023743 28 42 ; Align 1023698 42 96 ; Align 1023596 74 99 ; Align 1023494 107 132 ; Align 1023361 151 84 ; Align 1023275 179 141 ; Align 1023132 226 81 ; Align 1023051 254 147 ; Align 1022835 303 153 ; Align 1022676 354 201
#AFUB_097110-T-p1	exonerate:protein2genome:local	similarity	4	413	306	.	.	alignment_id 1 ; Target Chr1 ; Align 4 2454292 115 ; Align 120 2453947 44 ; Align 165 2453815 66 ; Align 231 2453614 183
Chr1	exonerate:protein2genome:local	gene	2453065	2454291	306	-	.	gene_id 1 ; Name=AFUB_097110-T-p1 ; gene_orientation . ; identity 24.75 ; similarity 44.85
Chr1	exonerate:protein2genome:local	cds	2453065	2454291	.	-	.
Chr1	exonerate:protein2genome:local	exon	2453065	2454291	.	-	.	insertions 3 ; deletions 2 ; identity 24.75 ; similarity 44.85
Chr1	exonerate:protein2genome:local	similarity	2453065	2454291	306	-	.	alignment_id 1 ; Query AFUB_097110-T-p1 ; Align 2454292 4 345 ; Align 2453947 120 132 ; Align 2453815 165 198 ; Align 2453614 231 549
#AFUB_096480-T-p1	exonerate:protein2genome:local	similarity	51	375	534	.	.	alignment_id 1 ; Target Chr1 ; Align 51 4757549 15 ; Align 67 4757450 14 ; Align 83 4757408 19 ; Align 103 4757288 80 ; Align 184 4756993 106 ; Align 291 4756616 29 ; Align 321 4756529 55
Chr1	exonerate:protein2genome:local	gene	4756364	4757548	534	-	.	gene_id 1 ; Name=AFUB_096480-T-p1 ; gene_orientation + ; identity 40.88 ; similarity 57.55
Chr1	exonerate:protein2genome:local	cds	4757503	4757548	.	-	.
Chr1	exonerate:protein2genome:local	exon	4757503	4757548	.	-	.	insertions 0 ; deletions 0 ; identity 53.33 ; similarity 60.00
Chr1	exonerate:protein2genome:local	splice5	4757501	4757502	.	-	.	intron_id 1 ; splice_site "GT"
Chr1	exonerate:protein2genome:local	intron	4757452	4757502	.	-	.	intron_id 1
Chr1	exonerate:protein2genome:local	splice3	4757452	4757453	.	-	.	intron_id 0 ; splice_site "AG"
Chr1	exonerate:protein2genome:local	cds	4757349	4757451	.	-	.
Chr1	exonerate:protein2genome:local	exon	4757349	4757451	.	-	.	insertions 0 ; deletions 2 ; identity 33.33 ; similarity 54.55
Chr1	exonerate:protein2genome:local	splice5	4757347	4757348	.	-	.	intron_id 2 ; splice_site "GT"
Chr1	exonerate:protein2genome:local	intron	4757289	4757348	.	-	.	intron_id 2
Chr1	exonerate:protein2genome:local	splice3	4757289	4757290	.	-	.	intron_id 1 ; splice_site "AG"
Chr1	exonerate:protein2genome:local	cds	4757047	4757288	.	-	.
Chr1	exonerate:protein2genome:local	exon	4757047	4757288	.	-	.	insertions 0 ; deletions 0 ; identity 41.25 ; similarity 55.00
Chr1	exonerate:protein2genome:local	splice5	4757045	4757046	.	-	.	intron_id 3 ; splice_site "GT"
Chr1	exonerate:protein2genome:local	intron	4756995	4757046	.	-	.	intron_id 3
Chr1	exonerate:protein2genome:local	splice3	4756995	4756996	.	-	.	intron_id 2 ; splice_site "AG"
Chr1	exonerate:protein2genome:local	cds	4756674	4756994	.	-	.
Chr1	exonerate:protein2genome:local	exon	4756674	4756994	.	-	.	insertions 0 ; deletions 0 ; identity 46.23 ; similarity 58.49
Chr1	exonerate:protein2genome:local	splice5	4756672	4756673	.	-	.	intron_id 4 ; splice_site "GT"
Chr1	exonerate:protein2genome:local	intron	4756618	4756673	.	-	.	intron_id 4
Chr1	exonerate:protein2genome:local	splice3	4756618	4756619	.	-	.	intron_id 3 ; splice_site "AG"
Chr1	exonerate:protein2genome:local	cds	4756364	4756617	.	-	.
Chr1	exonerate:protein2genome:local	exon	4756364	4756617	.	-	.	insertions 0 ; deletions 1 ; identity 34.52 ; similarity 59.52
Chr1	exonerate:protein2genome:local	similarity	4756364	4757548	534	-	.	alignment_id 1 ; Query AFUB_096480-T-p1 ; Align 4757549 51 45 ; Align 4757450 67 42 ; Align 4757408 83 57 ; Align 4757288 103 240 ; Align 4756993 184 318 ; Align 4756616 291 87 ; Align 4756529 321 165
#AFUB_096480-T-p1	exonerate:protein2genome:local	similarity	34	401	462	.	.	alignment_id 2 ; Target Chr1 ; Align 34 57808 50 ; Align 85 57658 6 ; Align 93 57640 115 ; Align 208 57235 72 ; Align 281 57019 121
Chr1	exonerate:protein2genome:local	gene	56656	57807	462	-	.	gene_id 2 ; Name=AFUB_096480-T-p1 ; gene_orientation + ; identity 31.59 ; similarity 50.82
Chr1	exonerate:protein2genome:local	cds	57295	57807	.	-	.
Chr1	exonerate:protein2genome:local	exon	57295	57807	.	-	.	insertions 0 ; deletions 3 ; identity 30.23 ; similarity 51.16
Chr1	exonerate:protein2genome:local	splice5	57293	57294	.	-	.	intron_id 1 ; splice_site "GT"
Chr1	exonerate:protein2genome:local	intron	57235	57294	.	-	.	intron_id 1
Chr1	exonerate:protein2genome:local	splice3	57235	57236	.	-	.	intron_id 0 ; splice_site "AG"
Chr1	exonerate:protein2genome:local	cds	56656	57234	.	-	.
Chr1	exonerate:protein2genome:local	exon	56656	57234	.	-	.	insertions 0 ; deletions 1 ; identity 32.64 ; similarity 50.26
Chr1	exonerate:protein2genome:local	similarity	56656	57807	462	-	.	alignment_id 2 ; Query AFUB_096480-T-p1 ; Align 57808 34 150 ; Align 57658 85 18 ; Align 57640 93 345 ; Align 57235 208 216 ; Align 57019 281 363
#AFUB_096480-T-p1	exonerate:protein2genome:local	similarity	94	386	370	.	.	alignment_id 3 ; Target Chr1 ; Align 94 4472295 195 ; Align 291 4471710 96
Chr1	exonerate:protein2genome:local	gene	4471422	4472294	370	-	.	gene_id 3 ; Name=AFUB_096480-T-p1 ; gene_orientation . ; identity 31.27 ; similarity 50.17
Chr1	exonerate:protein2genome:local	cds	4471422	4472294	.	-	.
Chr1	exonerate:protein2genome:local	exon	4471422	4472294	.	-	.	insertions 0 ; deletions 2 ; identity 31.27 ; similarity 50.17
Chr1	exonerate:protein2genome:local	similarity	4471422	4472294	370	-	.	alignment_id 3 ; Query AFUB_096480-T-p1 ; Align 4472295 94 585 ; Align 4471710 291 288
#AFUB_096480-T-p1	exonerate:protein2genome:local	similarity	24	387	293	.	.	alignment_id 4 ; Target Chr1 ; Align 24 3137942 72 ; Align 96 3137717 51 ; Align 147 3137555 63 ; Align 210 3137312 49 ; Align 259 3137162 11 ; Align 270 3137126 91 ; Align 361 3136850 27
Chr1	exonerate:protein2genome:local	gene	3136769	3137941	293	-	.	gene_id 4 ; Name=AFUB_096480-T-p1 ; gene_orientation + ; identity 29.67 ; similarity 46.98
Chr1	exonerate:protein2genome:local	cds	3137366	3137941	.	-	.
Chr1	exonerate:protein2genome:local	exon	3137366	3137941	.	-	.	insertions 18 ; deletions 0 ; identity 31.02 ; similarity 47.06
Chr1	exonerate:protein2genome:local	splice5	3137364	3137365	.	-	.	intron_id 1 ; splice_site "TT"
Chr1	exonerate:protein2genome:local	intron	3137312	3137365	.	-	.	intron_id 1
Chr1	exonerate:protein2genome:local	splice3	3137312	3137313	.	-	.	intron_id 0 ; splice_site "AC"
Chr1	exonerate:protein2genome:local	cds	3136769	3137311	.	-	.
Chr1	exonerate:protein2genome:local	exon	3136769	3137311	.	-	.	insertions 9 ; deletions 0 ; identity 28.09 ; similarity 46.63
Chr1	exonerate:protein2genome:local	similarity	3136769	3137941	293	-	.	alignment_id 4 ; Query AFUB_096480-T-p1 ; Align 3137942 24 216 ; Align 3137717 96 153 ; Align 3137555 147 189 ; Align 3137312 210 147 ; Align 3137162 259 33 ; Align 3137126 270 273 ; Align 3136850 361 81
#AFUB_096670-T-p1	exonerate:protein2genome:local	similarity	230	488	252	.	.	alignment_id 1 ; Target Chr1 ; Align 230 4889305 122 ; Align 352 4888936 64 ; Align 417 4888744 72
Chr1	exonerate:protein2genome:local	gene	4888528	4889304	252	-	.	gene_id 1 ; Name=AFUB_096670-T-p1 ; gene_orientation . ; identity 35.27 ; similarity 51.94
Chr1	exonerate:protein2genome:local	cds	4888528	4889304	.	-	.
Chr1	exonerate:protein2genome:local	exon	4888528	4889304	.	-	.	insertions 3 ; deletions 1 ; identity 35.27 ; similarity 51.94
Chr1	exonerate:protein2genome:local	similarity	4888528	4889304	252	-	.	alignment_id 1 ; Query AFUB_096670-T-p1 ; Align 4889305 230 366 ; Align 4888936 352 192 ; Align 4888744 417 216
#AFUB_096620-T-p1	exonerate:protein2genome:local	similarity	131	277	299	.	.	alignment_id 1 ; Target Chr1 ; Align 131 304737 55 ; Align 188 304902 29 ; Align 218 305042 14 ; Align 232 305087 46
Chr1	exonerate:protein2genome:local	gene	304737	305224	299	+	.	gene_id 1 ; Name=AFUB_096620-T-p1 ; gene_orientation + ; identity 46.53 ; similarity 67.36
Chr1	exonerate:protein2genome:local	cds	304737	304989	.	+	.
Chr1	exonerate:protein2genome:local	exon	304737	304989	.	+	.	insertions 0 ; deletions 2 ; identity 50.00 ; similarity 67.86
Chr1	exonerate:protein2genome:local	splice5	304990	304991	.	+	.	intron_id 1 ; splice_site "GT"
Chr1	exonerate:protein2genome:local	intron	304990	305039	.	+	.	intron_id 1
Chr1	exonerate:protein2genome:local	splice3	305038	305039	.	+	.	intron_id 0 ; splice_site "AG"
Chr1	exonerate:protein2genome:local	cds	305040	305224	.	+	.
Chr1	exonerate:protein2genome:local	exon	305040	305224	.	+	.	insertions 3 ; deletions 0 ; identity 41.67 ; similarity 66.67
Chr1	exonerate:protein2genome:local	similarity	304737	305224	299	+	.	alignment_id 1 ; Query AFUB_096620-T-p1 ; Align 304737 131 165 ; Align 304902 188 87 ; Align 305042 218 42 ; Align 305087 232 138
#AFUB_096420-T-p1	exonerate:protein2genome:local	similarity	166	482	717	.	.	alignment_id 1 ; Target Chr1 ; Align 166 4845842 113 ; Align 279 4846184 69 ; Align 349 4846391 8 ; Align 357 4846460 57 ; Align 414 4846678 31 ; Align 447 4846771 13 ; Align 460 4846813 23
Chr1	exonerate:protein2genome:local	gene	4845842	4846881	717	+	.	gene_id 1 ; Name=AFUB_096420-T-p1 ; gene_orientation + ; identity 50.64 ; similarity 67.83
Chr1	exonerate:protein2genome:local	cds	4845842	4846414	.	+	.
Chr1	exonerate:protein2genome:local	exon	4845842	4846414	.	+	.	insertions 3 ; deletions 1 ; identity 51.83 ; similarity 65.97
Chr1	exonerate:protein2genome:local	splice5	4846415	4846416	.	+	.	intron_id 1 ; splice_site "GT"
Chr1	exonerate:protein2genome:local	intron	4846415	4846459	.	+	.	intron_id 1
Chr1	exonerate:protein2genome:local	splice3	4846458	4846459	.	+	.	intron_id 0 ; splice_site "CG"
Chr1	exonerate:protein2genome:local	cds	4846460	4846630	.	+	.
Chr1	exonerate:protein2genome:local	exon	4846460	4846630	.	+	.	insertions 0 ; deletions 0 ; identity 41.38 ; similarity 70.69
Chr1	exonerate:protein2genome:local	splice5	4846631	4846632	.	+	.	intron_id 2 ; splice_site "GT"
Chr1	exonerate:protein2genome:local	intron	4846631	4846677	.	+	.	intron_id 2
Chr1	exonerate:protein2genome:local	splice3	4846676	4846677	.	+	.	intron_id 1 ; splice_site "AG"
Chr1	exonerate:protein2genome:local	cds	4846678	4846881	.	+	.
Chr1	exonerate:protein2genome:local	exon	4846678	4846881	.	+	.	insertions 3 ; deletions 2 ; identity 53.73 ; similarity 70.15
Chr1	exonerate:protein2genome:local	similarity	4845842	4846881	717	+	.	alignment_id 1 ; Query AFUB_096420-T-p1 ; Align 4845842 166 339 ; Align 4846184 279 207 ; Align 4846391 349 24 ; Align 4846460 357 171 ; Align 4846678 414 93 ; Align 4846771 447 39 ; Align 4846813 460 69
#AFUB_096420-T-p1	exonerate:protein2genome:local	similarity	29	143	282	.	.	alignment_id 2 ; Target Chr1 ; Align 29 4845280 53 ; Align 82 4845445 62
Chr1	exonerate:protein2genome:local	gene	4845280	4845630	282	+	.	gene_id 2 ; Name=AFUB_096420-T-p1 ; gene_orientation . ; identity 46.96 ; similarity 69.57
Chr1	exonerate:protein2genome:local	cds	4845280	4845630	.	+	.
Chr1	exonerate:protein2genome:local	exon	4845280	4845630	.	+	.	insertions 6 ; deletions 0 ; identity 46.96 ; similarity 69.57
Chr1	exonerate:protein2genome:local	similarity	4845280	4845630	282	+	.	alignment_id 2 ; Query AFUB_096420-T-p1 ; Align 4845280 29 159 ; Align 4845445 82 186
#AFUB_097000-T-p1	exonerate:protein2genome:local	similarity	3	333	731	.	.	alignment_id 1 ; Target Chr1 ; Align 3 604859 21 ; Align 25 604922 71 ; Align 97 605196 142 ; Align 240 605677 94
Chr1	exonerate:protein2genome:local	gene	604859	605958	731	+	.	gene_id 1 ; Name=AFUB_097000-T-p1 ; gene_orientation + ; identity 46.04 ; similarity 64.63
Chr1	exonerate:protein2genome:local	cds	604859	605135	.	+	.
Chr1	exonerate:protein2genome:local	exon	604859	605135	.	+	.	insertions 0 ; deletions 1 ; identity 40.22 ; similarity 55.43
Chr1	exonerate:protein2genome:local	splice5	605136	605137	.	+	.	intron_id 1 ; splice_site "GT"
Chr1	exonerate:protein2genome:local	intron	605136	605193	.	+	.	intron_id 1
Chr1	exonerate:protein2genome:local	splice3	605192	605193	.	+	.	intron_id 0 ; splice_site "AG"
Chr1	exonerate:protein2genome:local	cds	605194	605623	.	+	.
Chr1	exonerate:protein2genome:local	exon	605194	605623	.	+	.	insertions 0 ; deletions 0 ; identity 49.30 ; similarity 69.01
Chr1	exonerate:protein2genome:local	splice5	605624	605625	.	+	.	intron_id 2 ; splice_site "GT"
Chr1	exonerate:protein2genome:local	intron	605624	605675	.	+	.	intron_id 2
Chr1	exonerate:protein2genome:local	splice3	605674	605675	.	+	.	intron_id 1 ; splice_site "AG"
Chr1	exonerate:protein2genome:local	cds	605676	605958	.	+	.
Chr1	exonerate:protein2genome:local	exon	605676	605958	.	+	.	insertions 0 ; deletions 0 ; identity 46.81 ; similarity 67.02
Chr1	exonerate:protein2genome:local	similarity	604859	605958	731	+	.	alignment_id 1 ; Query AFUB_097000-T-p1 ; Align 604859 3 63 ; Align 604922 25 213 ; Align 605196 97 426 ; Align 605677 240 282
#AFUB_096340-T-p1	exonerate:protein2genome:local	similarity	57	493	728	.	.	alignment_id 1 ; Target Chr1 ; Align 57 3590310 82 ; Align 140 3590616 77 ; Align 217 3590850 105 ; Align 323 3591189 3 ; Align 327 3591198 48 ; Align 375 3591402 92 ; Align 468 3591678 26
Chr1	exonerate:protein2genome:local	gene	3590310	3591755	728	+	.	gene_id 1 ; Name=AFUB_096340-T-p1 ; gene_orientation + ; identity 37.88 ; similarity 57.27
Chr1	exonerate:protein2genome:local	cds	3590310	3590556	.	+	.
Chr1	exonerate:protein2genome:local	exon	3590310	3590556	.	+	.	insertions 0 ; deletions 0 ; identity 42.68 ; similarity 65.85
Chr1	exonerate:protein2genome:local	splice5	3590557	3590558	.	+	.	intron_id 1 ; splice_site "GT"
Chr1	exonerate:protein2genome:local	intron	3590557	3590613	.	+	.	intron_id 1
Chr1	exonerate:protein2genome:local	splice3	3590612	3590613	.	+	.	intron_id 0 ; splice_site "AG"
Chr1	exonerate:protein2genome:local	cds	3590614	3591165	.	+	.
Chr1	exonerate:protein2genome:local	exon	3590614	3591165	.	+	.	insertions 3 ; deletions 0 ; identity 36.81 ; similarity 52.75
Chr1	exonerate:protein2genome:local	splice5	3591166	3591167	.	+	.	intron_id 2 ; splice_site "GT"
Chr1	exonerate:protein2genome:local	intron	3591166	3591186	.	+	.	intron_id 2
Chr1	exonerate:protein2genome:local	splice3	3591185	3591186	.	+	.	intron_id 1 ; splice_site "TG"
Chr1	exonerate:protein2genome:local	cds	3591187	3591341	.	+	.
Chr1	exonerate:protein2genome:local	exon	3591187	3591341	.	+	.	insertions 0 ; deletions 1 ; identity 59.62 ; similarity 71.15
Chr1	exonerate:protein2genome:local	splice5	3591342	3591343	.	+	.	intron_id 3 ; splice_site "GT"
Chr1	exonerate:protein2genome:local	intron	3591342	3591401	.	+	.	intron_id 3
Chr1	exonerate:protein2genome:local	splice3	3591400	3591401	.	+	.	intron_id 2 ; splice_site "AG"
Chr1	exonerate:protein2genome:local	cds	3591402	3591755	.	+	.
Chr1	exonerate:protein2genome:local	exon	3591402	3591755	.	+	.	insertions 0 ; deletions 1 ; identity 27.12 ; similarity 52.54
Chr1	exonerate:protein2genome:local	similarity	3590310	3591755	728	+	.	alignment_id 1 ; Query AFUB_096340-T-p1 ; Align 3590310 57 246 ; Align 3590616 140 231 ; Align 3590850 217 315 ; Align 3591189 323 9 ; Align 3591198 327 144 ; Align 3591402 375 276 ; Align 3591678 468 78
#AFUB_096520-T-p1	exonerate:protein2genome:local	similarity	175	481	374	.	.	alignment_id 1 ; Target Chr1 ; Align 175 4016631 64 ; Align 239 4016826 152 ; Align 392 4017282 60 ; Align 453 4017462 29
Chr1	exonerate:protein2genome:local	gene	4016631	4017548	374	+	.	gene_id 1 ; Name=AFUB_096520-T-p1 ; gene_orientation . ; identity 31.15 ; similarity 52.13
Chr1	exonerate:protein2genome:local	cds	4016631	4017548	.	+	.
Chr1	exonerate:protein2genome:local	exon	4016631	4017548	.	+	.	insertions 3 ; deletions 2 ; identity 31.15 ; similarity 52.13
Chr1	exonerate:protein2genome:local	similarity	4016631	4017548	374	+	.	alignment_id 1 ; Query AFUB_096520-T-p1 ; Align 4016631 175 192 ; Align 4016826 239 456 ; Align 4017282 392 180 ; Align 4017462 453 87
#AFUB_096100-T-p1	exonerate:protein2genome:local	similarity	83	375	449	.	.	alignment_id 1 ; Target Chr8 ; Align 83 200376 29 ; Align 112 200235 27 ; Align 139 200043 82 ; Align 222 199687 23 ; Align 246 199558 29 ; Align 275 199465 101
Chr8	exonerate:protein2genome:local	gene	199162	200375	449	-	.	gene_id 1 ; Name=AFUB_096100-T-p1 ; gene_orientation + ; identity 40.21 ; similarity 60.14
Chr8	exonerate:protein2genome:local	cds	200289	200375	.	-	.
Chr8	exonerate:protein2genome:local	exon	200289	200375	.	-	.	insertions 0 ; deletions 0 ; identity 50.00 ; similarity 66.67
Chr8	exonerate:protein2genome:local	splice5	200287	200288	.	-	.	intron_id 1 ; splice_site "GT"
Chr8	exonerate:protein2genome:local	intron	200235	200288	.	-	.	intron_id 1
Chr8	exonerate:protein2genome:local	splice3	200235	200236	.	-	.	intron_id 0 ; splice_site "AG"
Chr8	exonerate:protein2genome:local	cds	200154	200234	.	-	.
Chr8	exonerate:protein2genome:local	exon	200154	200234	.	-	.	insertions 0 ; deletions 0 ; identity 57.14 ; similarity 75.00
Chr8	exonerate:protein2genome:local	splice5	200152	200153	.	-	.	intron_id 2 ; splice_site "GT"
Chr8	exonerate:protein2genome:local	intron	200043	200153	.	-	.	intron_id 2
Chr8	exonerate:protein2genome:local	splice3	200043	200044	.	-	.	intron_id 1 ; splice_site "GG"
Chr8	exonerate:protein2genome:local	cds	199796	200042	.	-	.
Chr8	exonerate:protein2genome:local	exon	199796	200042	.	-	.	insertions 0 ; deletions 0 ; identity 42.68 ; similarity 64.63
Chr8	exonerate:protein2genome:local	splice5	199794	199795	.	-	.	intron_id 3 ; splice_site "GA"
Chr8	exonerate:protein2genome:local	intron	199689	199795	.	-	.	intron_id 3
Chr8	exonerate:protein2genome:local	splice3	199689	199690	.	-	.	intron_id 2 ; splice_site "AG"
Chr8	exonerate:protein2genome:local	cds	199617	199688	.	-	.
Chr8	exonerate:protein2genome:local	exon	199617	199688	.	-	.	insertions 0 ; deletions 0 ; identity 52.17 ; similarity 69.57
Chr8	exonerate:protein2genome:local	splice5	199615	199616	.	-	.	intron_id 4 ; splice_site "GT"
Chr8	exonerate:protein2genome:local	intron	199560	199616	.	-	.	intron_id 4
Chr8	exonerate:protein2genome:local	splice3	199560	199561	.	-	.	intron_id 3 ; splice_site "AG"
Chr8	exonerate:protein2genome:local	cds	199162	199559	.	-	.
Chr8	exonerate:protein2genome:local	exon	199162	199559	.	-	.	insertions 6 ; deletions 0 ; identity 30.77 ; similarity 50.77
Chr8	exonerate:protein2genome:local	similarity	199162	200375	449	-	.	alignment_id 1 ; Query AFUB_096100-T-p1 ; Align 200376 83 87 ; Align 200235 112 81 ; Align 200043 139 246 ; Align 199687 222 69 ; Align 199558 246 87 ; Align 199465 275 303
#AFUB_095580-T-p1	exonerate:protein2genome:local	similarity	8	383	932	.	.	alignment_id 1 ; Target Chr8 ; Align 8 1427816 9 ; Align 18 1427843 138 ; Align 156 1428263 47 ; Align 203 1428410 119 ; Align 322 1428775 62
Chr8	exonerate:protein2genome:local	gene	1427816	1428960	932	+	.	gene_id 1 ; Name=AFUB_095580-T-p1 ; gene_orientation . ; identity 53.60 ; similarity 70.40
Chr8	exonerate:protein2genome:local	cds	1427816	1428960	.	+	.
Chr8	exonerate:protein2genome:local	exon	1427816	1428960	.	+	.	insertions 15 ; deletions 1 ; identity 53.60 ; similarity 70.40 ; frameshifts 5
Chr8	exonerate:protein2genome:local	similarity	1427816	1428960	932	+	.	alignment_id 1 ; Query AFUB_095580-T-p1 ; Align 1427816 8 27 ; Align 1427843 18 414 ; Align 1428263 156 141 ; Align 1428410 203 357 ; Align 1428775 322 186
#AFUB_095720-T-p1	exonerate:protein2genome:local	similarity	29	292	489	.	.	alignment_id 1 ; Target Chr8 ; Align 29 1422689 45 ; Align 75 1422887 79 ; Align 154 1423127 31 ; Align 186 1423283 34 ; Align 221 1423385 13 ; Align 237 1423424 24 ; Align 262 1423496 31
Chr8	exonerate:protein2genome:local	gene	1422689	1423588	489	+	.	gene_id 1 ; Name=AFUB_095720-T-p1 ; gene_orientation + ; identity 42.80 ; similarity 62.26
Chr8	exonerate:protein2genome:local	cds	1422689	1422825	.	+	.
Chr8	exonerate:protein2genome:local	exon	1422689	1422825	.	+	.	insertions 0 ; deletions 0 ; identity 51.11 ; similarity 68.89
Chr8	exonerate:protein2genome:local	splice5	1422826	1422827	.	+	.	intron_id 1 ; splice_site "GT"
Chr8	exonerate:protein2genome:local	intron	1422826	1422885	.	+	.	intron_id 1
Chr8	exonerate:protein2genome:local	splice3	1422884	1422885	.	+	.	intron_id 0 ; splice_site "AG"
Chr8	exonerate:protein2genome:local	cds	1422886	1423220	.	+	.
Chr8	exonerate:protein2genome:local	exon	1422886	1423220	.	+	.	insertions 3 ; deletions 0 ; identity 40.00 ; similarity 56.36
Chr8	exonerate:protein2genome:local	splice5	1423221	1423222	.	+	.	intron_id 2 ; splice_site "GT"
Chr8	exonerate:protein2genome:local	intron	1423221	1423280	.	+	.	intron_id 2
Chr8	exonerate:protein2genome:local	splice3	1423279	1423280	.	+	.	intron_id 1 ; splice_site "AG"
Chr8	exonerate:protein2genome:local	cds	1423281	1423588	.	+	.
Chr8	exonerate:protein2genome:local	exon	1423281	1423588	.	+	.	insertions 0 ; deletions 5 ; identity 42.16 ; similarity 65.69
Chr8	exonerate:protein2genome:local	similarity	1422689	1423588	489	+	.	alignment_id 1 ; Query AFUB_095720-T-p1 ; Align 1422689 29 135 ; Align 1422887 75 237 ; Align 1423127 154 93 ; Align 1423283 186 102 ; Align 1423385 221 39 ; Align 1423424 237 72 ; Align 1423496 262 93
#AFUB_095800-T-p1	exonerate:protein2genome:local	similarity	1	69	335	.	.	alignment_id 1 ; Target Chr6 ; Align 1 831859 49 ; Align 51 831656 19
Chr6	exonerate:protein2genome:local	gene	831599	831858	335	-	.	gene_id 1 ; Name=AFUB_095800-T-p1 ; gene_orientation + ; identity 100.00 ; similarity 100.00
Chr6	exonerate:protein2genome:local	cds	831711	831858	.	-	.
Chr6	exonerate:protein2genome:local	exon	831711	831858	.	-	.	insertions 0 ; deletions 0 ; identity 100.00 ; similarity 100.00
Chr6	exonerate:protein2genome:local	splice5	831709	831710	.	-	.	intron_id 1 ; splice_site "GT"
Chr6	exonerate:protein2genome:local	intron	831658	831710	.	-	.	intron_id 1
Chr6	exonerate:protein2genome:local	splice3	831658	831659	.	-	.	intron_id 0 ; splice_site "AG"
Chr6	exonerate:protein2genome:local	cds	831599	831657	.	-	.
Chr6	exonerate:protein2genome:local	exon	831599	831657	.	-	.	insertions 0 ; deletions 0 ; identity 100.00 ; similarity 100.00
Chr6	exonerate:protein2genome:local	similarity	831599	831858	335	-	.	alignment_id 1 ; Query AFUB_095800-T-p1 ; Align 831859 1 147 ; Align 831656 51 57
#AFUB_095700-T-p1	exonerate:protein2genome:local	similarity	1	125	633	.	.	alignment_id 1 ; Target Chr6 ; Align 1 851599 125
Chr6	exonerate:protein2genome:local	gene	851224	851598	633	-	.	gene_id 1 ; Name=AFUB_095700-T-p1 ; gene_orientation . ; identity 100.00 ; similarity 100.00
Chr6	exonerate:protein2genome:local	cds	851224	851598	.	-	.
Chr6	exonerate:protein2genome:local	exon	851224	851598	.	-	.	insertions 0 ; deletions 0 ; identity 100.00 ; similarity 100.00
Chr6	exonerate:protein2genome:local	similarity	851224	851598	633	-	.	alignment_id 1 ; Query AFUB_095700-T-p1 ; Align 851599 1 375
#AFUB_095670-T-p1	exonerate:protein2genome:local	similarity	1	92	505	.	.	alignment_id 1 ; Target Chr6 ; Align 1 865128 92
Chr6	exonerate:protein2genome:local	gene	864852	865127	505	-	.	gene_id 1 ; Name=AFUB_095670-T-p1 ; gene_orientation . ; identity 100.00 ; similarity 100.00
Chr6	exonerate:protein2genome:local	cds	864852	865127	.	-	.
Chr6	exonerate:protein2genome:local	exon	864852	865127	.	-	.	insertions 0 ; deletions 0 ; identity 100.00 ; similarity 100.00
Chr6	exonerate:protein2genome:local	similarity	864852	865127	505	-	.	alignment_id 1 ; Query AFUB_095670-T-p1 ; Align 865128 1 276
#AFUB_096250-T-p1	exonerate:protein2genome:local	similarity	1	232	1113	.	.	alignment_id 1 ; Target Chr6 ; Align 1 701169 182 ; Align 184 700559 49
Chr6	exonerate:protein2genome:local	gene	700412	701168	1113	-	.	gene_id 1 ; Name=AFUB_096250-T-p1 ; gene_orientation + ; identity 100.00 ; similarity 100.00
Chr6	exonerate:protein2genome:local	cds	700621	701168	.	-	.
Chr6	exonerate:protein2genome:local	exon	700621	701168	.	-	.	insertions 0 ; deletions 0 ; identity 100.00 ; similarity 100.00
Chr6	exonerate:protein2genome:local	splice5	700619	700620	.	-	.	intron_id 1 ; splice_site "GT"
Chr6	exonerate:protein2genome:local	intron	700560	700620	.	-	.	intron_id 1
Chr6	exonerate:protein2genome:local	splice3	700560	700561	.	-	.	intron_id 0 ; splice_site "AG"
Chr6	exonerate:protein2genome:local	cds	700412	700559	.	-	.
Chr6	exonerate:protein2genome:local	exon	700412	700559	.	-	.	insertions 0 ; deletions 0 ; identity 100.00 ; similarity 100.00
Chr6	exonerate:protein2genome:local	similarity	700412	701168	1113	-	.	alignment_id 1 ; Query AFUB_096250-T-p1 ; Align 701169 1 546 ; Align 700559 184 147
#AFUB_096020-T-p1	exonerate:protein2genome:local	similarity	1	132	620	.	.	alignment_id 1 ; Target Chr6 ; Align 1 766365 32 ; Align 33 766076 30 ; Align 64 765949 27 ; Align 92 765792 9 ; Align 102 765698 31
Chr6	exonerate:protein2genome:local	gene	765605	766364	620	-	.	gene_id 1 ; Name=AFUB_096020-T-p1 ; gene_orientation + ; identity 100.00 ; similarity 100.00
Chr6	exonerate:protein2genome:local	cds	766269	766364	.	-	.
Chr6	exonerate:protein2genome:local	exon	766269	766364	.	-	.	insertions 0 ; deletions 0 ; identity 100.00 ; similarity 100.00
Chr6	exonerate:protein2genome:local	splice5	766267	766268	.	-	.	intron_id 1 ; splice_site "GT"
Chr6	exonerate:protein2genome:local	intron	766076	766268	.	-	.	intron_id 1
Chr6	exonerate:protein2genome:local	splice3	766076	766077	.	-	.	intron_id 0 ; splice_site "AG"
Chr6	exonerate:protein2genome:local	cds	765984	766075	.	-	.
Chr6	exonerate:protein2genome:local	exon	765984	766075	.	-	.	insertions 0 ; deletions 0 ; identity 100.00 ; similarity 100.00
Chr6	exonerate:protein2genome:local	splice5	765982	765983	.	-	.	intron_id 2 ; splice_site "GT"
Chr6	exonerate:protein2genome:local	intron	765950	765983	.	-	.	intron_id 2
Chr6	exonerate:protein2genome:local	splice3	765950	765951	.	-	.	intron_id 1 ; splice_site "AG"
Chr6	exonerate:protein2genome:local	cds	765867	765949	.	-	.
Chr6	exonerate:protein2genome:local	exon	765867	765949	.	-	.	insertions 0 ; deletions 0 ; identity 100.00 ; similarity 100.00
Chr6	exonerate:protein2genome:local	splice5	765865	765866	.	-	.	intron_id 3 ; splice_site "GT"
Chr6	exonerate:protein2genome:local	intron	765794	765866	.	-	.	intron_id 3
Chr6	exonerate:protein2genome:local	splice3	765794	765795	.	-	.	intron_id 2 ; splice_site "AG"
Chr6	exonerate:protein2genome:local	cds	765764	765793	.	-	.
Chr6	exonerate:protein2genome:local	exon	765764	765793	.	-	.	insertions 0 ; deletions 0 ; identity 100.00 ; similarity 100.00
Chr6	exonerate:protein2genome:local	splice5	765762	765763	.	-	.	intron_id 4 ; splice_site "GT"
Chr6	exonerate:protein2genome:local	intron	765700	765763	.	-	.	intron_id 4
Chr6	exonerate:protein2genome:local	splice3	765700	765701	.	-	.	intron_id 3 ; splice_site "AG"
Chr6	exonerate:protein2genome:local	cds	765605	765699	.	-	.
Chr6	exonerate:protein2genome:local	exon	765605	765699	.	-	.	insertions 0 ; deletions 0 ; identity 100.00 ; similarity 100.00
Chr6	exonerate:protein2genome:local	similarity	765605	766364	620	-	.	alignment_id 1 ; Query AFUB_096020-T-p1 ; Align 766365 1 96 ; Align 766076 33 90 ; Align 765949 64 81 ; Align 765792 92 27 ; Align 765698 102 93
#AFUB_095860-T-p1	exonerate:protein2genome:local	similarity	1	369	1928	.	.	alignment_id 1 ; Target Chr6 ; Align 1 820282 178 ; Align 179 819672 106 ; Align 285 819300 85
Chr6	exonerate:protein2genome:local	gene	819045	820281	1928	-	.	gene_id 1 ; Name=AFUB_095860-T-p1 ; gene_orientation + ; identity 100.00 ; similarity 100.00
Chr6	exonerate:protein2genome:local	cds	819748	820281	.	-	.
Chr6	exonerate:protein2genome:local	exon	819748	820281	.	-	.	insertions 0 ; deletions 0 ; identity 100.00 ; similarity 100.00
Chr6	exonerate:protein2genome:local	splice5	819746	819747	.	-	.	intron_id 1 ; splice_site "GT"
Chr6	exonerate:protein2genome:local	intron	819672	819747	.	-	.	intron_id 1
Chr6	exonerate:protein2genome:local	splice3	819672	819673	.	-	.	intron_id 0 ; splice_site "AG"
Chr6	exonerate:protein2genome:local	cds	819354	819671	.	-	.
Chr6	exonerate:protein2genome:local	exon	819354	819671	.	-	.	insertions 0 ; deletions 0 ; identity 100.00 ; similarity 100.00
Chr6	exonerate:protein2genome:local	splice5	819352	819353	.	-	.	intron_id 2 ; splice_site "GT"
Chr6	exonerate:protein2genome:local	intron	819300	819353	.	-	.	intron_id 2
Chr6	exonerate:protein2genome:local	splice3	819300	819301	.	-	.	intron_id 1 ; splice_site "AG"
Chr6	exonerate:protein2genome:local	cds	819045	819299	.	-	.
Chr6	exonerate:protein2genome:local	exon	819045	819299	.	-	.	insertions 0 ; deletions 0 ; identity 100.00 ; similarity 100.00
Chr6	exonerate:protein2genome:local	similarity	819045	820281	1928	-	.	alignment_id 1 ; Query AFUB_095860-T-p1 ; Align 820282 1 534 ; Align 819672 179 318 ; Align 819300 285 255
#AFUB_095980-T-p1	exonerate:protein2genome:local	similarity	1	624	3221	.	.	alignment_id 1 ; Target Chr6 ; Align 1 788715 180 ; Align 181 788089 139 ; Align 320 787602 21 ; Align 341 787458 103 ; Align 444 787062 181
Chr6	exonerate:protein2genome:local	gene	786519	788714	3221	-	.	gene_id 1 ; Name=AFUB_095980-T-p1 ; gene_orientation + ; identity 100.00 ; similarity 100.00
Chr6	exonerate:protein2genome:local	cds	788175	788714	.	-	.
Chr6	exonerate:protein2genome:local	exon	788175	788714	.	-	.	insertions 0 ; deletions 0 ; identity 100.00 ; similarity 100.00
Chr6	exonerate:protein2genome:local	splice5	788173	788174	.	-	.	intron_id 1 ; splice_site "GT"
Chr6	exonerate:protein2genome:local	intron	788089	788174	.	-	.	intron_id 1
Chr6	exonerate:protein2genome:local	splice3	788089	788090	.	-	.	intron_id 0 ; splice_site "AG"
Chr6	exonerate:protein2genome:local	cds	787672	788088	.	-	.
Chr6	exonerate:protein2genome:local	exon	787672	788088	.	-	.	insertions 0 ; deletions 0 ; identity 100.00 ; similarity 100.00
Chr6	exonerate:protein2genome:local	splice5	787670	787671	.	-	.	intron_id 2 ; splice_site "GT"
Chr6	exonerate:protein2genome:local	intron	787602	787671	.	-	.	intron_id 2
Chr6	exonerate:protein2genome:local	splice3	787602	787603	.	-	.	intron_id 1 ; splice_site "AG"
Chr6	exonerate:protein2genome:local	cds	787539	787601	.	-	.
Chr6	exonerate:protein2genome:local	exon	787539	787601	.	-	.	insertions 0 ; deletions 0 ; identity 100.00 ; similarity 100.00
Chr6	exonerate:protein2genome:local	splice5	787537	787538	.	-	.	intron_id 3 ; splice_site "GT"
Chr6	exonerate:protein2genome:local	intron	787458	787538	.	-	.	intron_id 3
Chr6	exonerate:protein2genome:local	splice3	787458	787459	.	-	.	intron_id 2 ; splice_site "AG"
Chr6	exonerate:protein2genome:local	cds	787149	787457	.	-	.
Chr6	exonerate:protein2genome:local	exon	787149	787457	.	-	.	insertions 0 ; deletions 0 ; identity 100.00 ; similarity 100.00
Chr6	exonerate:protein2genome:local	splice5	787147	787148	.	-	.	intron_id 4 ; splice_site "GT"
Chr6	exonerate:protein2genome:local	intron	787062	787148	.	-	.	intron_id 4
Chr6	exonerate:protein2genome:local	splice3	787062	787063	.	-	.	intron_id 3 ; splice_site "AG"
Chr6	exonerate:protein2genome:local	cds	786519	787061	.	-	.
Chr6	exonerate:protein2genome:local	exon	786519	787061	.	-	.	insertions 0 ; deletions 0 ; identity 100.00 ; similarity 100.00
Chr6	exonerate:protein2genome:local	similarity	786519	788714	3221	-	.	alignment_id 1 ; Query AFUB_095980-T-p1 ; Align 788715 1 540 ; Align 788089 181 417 ; Align 787602 320 63 ; Align 787458 341 309 ; Align 787062 444 543
#AFUB_096040-T-p1	exonerate:protein2genome:local	similarity	1	117	608	.	.	alignment_id 1 ; Target Chr6 ; Align 1 758905 117
Chr6	exonerate:protein2genome:local	gene	758554	758904	608	-	.	gene_id 1 ; Name=AFUB_096040-T-p1 ; gene_orientation . ; identity 100.00 ; similarity 100.00
Chr6	exonerate:protein2genome:local	cds	758554	758904	.	-	.
Chr6	exonerate:protein2genome:local	exon	758554	758904	.	-	.	insertions 0 ; deletions 0 ; identity 100.00 ; similarity 100.00
Chr6	exonerate:protein2genome:local	similarity	758554	758904	608	-	.	alignment_id 1 ; Query AFUB_096040-T-p1 ; Align 758905 1 351
#AFUB_096180-T-p1	exonerate:protein2genome:local	similarity	1	411	2132	.	.	alignment_id 1 ; Target Chr6 ; Align 1 721436 411
Chr6	exonerate:protein2genome:local	gene	720203	721435	2132	-	.	gene_id 1 ; Name=AFUB_096180-T-p1 ; gene_orientation . ; identity 100.00 ; similarity 100.00
Chr6	exonerate:protein2genome:local	cds	720203	721435	.	-	.
Chr6	exonerate:protein2genome:local	exon	720203	721435	.	-	.	insertions 0 ; deletions 0 ; identity 100.00 ; similarity 100.00
Chr6	exonerate:protein2genome:local	similarity	720203	721435	2132	-	.	alignment_id 1 ; Query AFUB_096180-T-p1 ; Align 721436 1 1233
#AFUB_096230-T-p1	exonerate:protein2genome:local	similarity	1	219	1113	.	.	alignment_id 1 ; Target Chr6 ; Align 1 705844 82 ; Align 83 705415 45 ; Align 128 705222 92
Chr6	exonerate:protein2genome:local	gene	704946	705843	1113	-	.	gene_id 1 ; Name=AFUB_096230-T-p1 ; gene_orientation + ; identity 100.00 ; similarity 100.00
Chr6	exonerate:protein2genome:local	cds	705598	705843	.	-	.
Chr6	exonerate:protein2genome:local	exon	705598	705843	.	-	.	insertions 0 ; deletions 0 ; identity 100.00 ; similarity 100.00
Chr6	exonerate:protein2genome:local	splice5	705596	705597	.	-	.	intron_id 1 ; splice_site "GT"
Chr6	exonerate:protein2genome:local	intron	705415	705597	.	-	.	intron_id 1
Chr6	exonerate:protein2genome:local	splice3	705415	705416	.	-	.	intron_id 0 ; splice_site "AG"
Chr6	exonerate:protein2genome:local	cds	705280	705414	.	-	.
Chr6	exonerate:protein2genome:local	exon	705280	705414	.	-	.	insertions 0 ; deletions 0 ; identity 100.00 ; similarity 100.00
Chr6	exonerate:protein2genome:local	splice5	705278	705279	.	-	.	intron_id 2 ; splice_site "GT"
Chr6	exonerate:protein2genome:local	intron	705222	705279	.	-	.	intron_id 2
Chr6	exonerate:protein2genome:local	splice3	705222	705223	.	-	.	intron_id 1 ; splice_site "AG"
Chr6	exonerate:protein2genome:local	cds	704946	705221	.	-	.
Chr6	exonerate:protein2genome:local	exon	704946	705221	.	-	.	insertions 0 ; deletions 0 ; identity 100.00 ; similarity 100.00
Chr6	exonerate:protein2genome:local	similarity	704946	705843	1113	-	.	alignment_id 1 ; Query AFUB_096230-T-p1 ; Align 705844 1 246 ; Align 705415 83 135 ; Align 705222 128 276
#AFUB_095760-T-p1	exonerate:protein2genome:local	similarity	1	650	3432	.	.	alignment_id 1 ; Target Chr6 ; Align 1 842026 650
Chr6	exonerate:protein2genome:local	gene	840076	842025	3432	-	.	gene_id 1 ; Name=AFUB_095760-T-p1 ; gene_orientation . ; identity 100.00 ; similarity 100.00
Chr6	exonerate:protein2genome:local	cds	840076	842025	.	-	.
Chr6	exonerate:protein2genome:local	exon	840076	842025	.	-	.	insertions 0 ; deletions 0 ; identity 100.00 ; similarity 100.00
Chr6	exonerate:protein2genome:local	similarity	840076	842025	3432	-	.	alignment_id 1 ; Query AFUB_095760-T-p1 ; Align 842026 1 1950
#AFUB_096080-T-p1	exonerate:protein2genome:local	similarity	1	445	2260	.	.	alignment_id 1 ; Target Chr6 ; Align 1 749530 87 ; Align 89 749191 64 ; Align 153 748960 36 ; Align 190 748791 116 ; Align 306 748357 80 ; Align 387 748061 59
Chr6	exonerate:protein2genome:local	gene	747884	749529	2260	-	.	gene_id 1 ; Name=AFUB_096080-T-p1 ; gene_orientation + ; identity 100.00 ; similarity 100.00
Chr6	exonerate:protein2genome:local	cds	749267	749529	.	-	.
Chr6	exonerate:protein2genome:local	exon	749267	749529	.	-	.	insertions 0 ; deletions 0 ; identity 100.00 ; similarity 100.00
Chr6	exonerate:protein2genome:local	splice5	749265	749266	.	-	.	intron_id 1 ; splice_site "GT"
Chr6	exonerate:protein2genome:local	intron	749192	749266	.	-	.	intron_id 1
Chr6	exonerate:protein2genome:local	splice3	749192	749193	.	-	.	intron_id 0 ; splice_site "AG"
Chr6	exonerate:protein2genome:local	cds	748999	749191	.	-	.
Chr6	exonerate:protein2genome:local	exon	748999	749191	.	-	.	insertions 0 ; deletions 0 ; identity 100.00 ; similarity 100.00
Chr6	exonerate:protein2genome:local	splice5	748997	748998	.	-	.	intron_id 2 ; splice_site "GT"
Chr6	exonerate:protein2genome:local	intron	748960	748998	.	-	.	intron_id 2
Chr6	exonerate:protein2genome:local	splice3	748960	748961	.	-	.	intron_id 1 ; splice_site "AG"
Chr6	exonerate:protein2genome:local	cds	748851	748959	.	-	.
Chr6	exonerate:protein2genome:local	exon	748851	748959	.	-	.	insertions 0 ; deletions 0 ; identity 100.00 ; similarity 100.00
Chr6	exonerate:protein2genome:local	splice5	748849	748850	.	-	.	intron_id 3 ; splice_site "GT"
Chr6	exonerate:protein2genome:local	intron	748793	748850	.	-	.	intron_id 3
Chr6	exonerate:protein2genome:local	splice3	748793	748794	.	-	.	intron_id 2 ; splice_site "AG"
Chr6	exonerate:protein2genome:local	cds	748443	748792	.	-	.
Chr6	exonerate:protein2genome:local	exon	748443	748792	.	-	.	insertions 0 ; deletions 0 ; identity 100.00 ; similarity 100.00
Chr6	exonerate:protein2genome:local	splice5	748441	748442	.	-	.	intron_id 4 ; splice_site "GT"
Chr6	exonerate:protein2genome:local	intron	748357	748442	.	-	.	intron_id 4
Chr6	exonerate:protein2genome:local	splice3	748357	748358	.	-	.	intron_id 3 ; splice_site "AG"
Chr6	exonerate:protein2genome:local	cds	748116	748356	.	-	.
Chr6	exonerate:protein2genome:local	exon	748116	748356	.	-	.	insertions 0 ; deletions 0 ; identity 100.00 ; similarity 100.00
Chr6	exonerate:protein2genome:local	splice5	748114	748115	.	-	.	intron_id 5 ; splice_site "GT"
Chr6	exonerate:protein2genome:local	intron	748063	748115	.	-	.	intron_id 5
Chr6	exonerate:protein2genome:local	splice3	748063	748064	.	-	.	intron_id 4 ; splice_site "AG"
Chr6	exonerate:protein2genome:local	cds	747884	748062	.	-	.
Chr6	exonerate:protein2genome:local	exon	747884	748062	.	-	.	insertions 0 ; deletions 0 ; identity 100.00 ; similarity 100.00
Chr6	exonerate:protein2genome:local	similarity	747884	749529	2260	-	.	alignment_id 1 ; Query AFUB_096080-T-p1 ; Align 749530 1 261 ; Align 749191 89 192 ; Align 748960 153 108 ; Align 748791 190 348 ; Align 748357 306 240 ; Align 748061 387 177
#AFUB_096080-T-p1	exonerate:protein2genome:local	similarity	28	258	392	.	.	alignment_id 2 ; Target Chr6 ; Align 28 3858838 60 ; Align 89 3858596 15 ; Align 105 3858551 48 ; Align 153 3858368 36 ; Align 190 3858197 31 ; Align 221 3858101 19 ; Align 243 3858044 16
Chr6	exonerate:protein2genome:local	gene	3857996	3858837	392	-	.	gene_id 2 ; Name=AFUB_096080-T-p1 ; gene_orientation + ; identity 46.22 ; similarity 62.67
Chr6	exonerate:protein2genome:local	cds	3858656	3858837	.	-	.
Chr6	exonerate:protein2genome:local	exon	3858656	3858837	.	-	.	insertions 0 ; deletions 0 ; identity 55.00 ; similarity 65.00
Chr6	exonerate:protein2genome:local	splice5	3858654	3858655	.	-	.	intron_id 1 ; splice_site "GT"
Chr6	exonerate:protein2genome:local	intron	3858597	3858655	.	-	.	intron_id 1
Chr6	exonerate:protein2genome:local	splice3	3858597	3858598	.	-	.	intron_id 0 ; splice_site "AG"
Chr6	exonerate:protein2genome:local	cds	3858407	3858596	.	-	.
Chr6	exonerate:protein2genome:local	exon	3858407	3858596	.	-	.	insertions 0 ; deletions 1 ; identity 42.19 ; similarity 62.50
Chr6	exonerate:protein2genome:local	splice5	3858405	3858406	.	-	.	intron_id 2 ; splice_site "GT"
Chr6	exonerate:protein2genome:local	intron	3858368	3858406	.	-	.	intron_id 2
Chr6	exonerate:protein2genome:local	splice3	3858368	3858369	.	-	.	intron_id 1 ; splice_site "AG"
Chr6	exonerate:protein2genome:local	cds	3858259	3858367	.	-	.
Chr6	exonerate:protein2genome:local	exon	3858259	3858367	.	-	.	insertions 0 ; deletions 0 ; identity 50.00 ; similarity 69.44
Chr6	exonerate:protein2genome:local	splice5	3858257	3858258	.	-	.	intron_id 3 ; splice_site "GT"
Chr6	exonerate:protein2genome:local	intron	3858199	3858258	.	-	.	intron_id 3
Chr6	exonerate:protein2genome:local	splice3	3858199	3858200	.	-	.	intron_id 2 ; splice_site "AG"
Chr6	exonerate:protein2genome:local	cds	3857996	3858198	.	-	.
Chr6	exonerate:protein2genome:local	exon	3857996	3858198	.	-	.	insertions 3 ; deletions 3 ; identity 39.39 ; similarity 57.58
Chr6	exonerate:protein2genome:local	similarity	3857996	3858837	392	-	.	alignment_id 2 ; Query AFUB_096080-T-p1 ; Align 3858838 28 180 ; Align 3858596 89 45 ; Align 3858551 105 144 ; Align 3858368 153 108 ; Align 3858197 190 93 ; Align 3858101 221 57 ; Align 3858044 243 48
#AFUB_096080-T-p1	exonerate:protein2genome:local	similarity	273	386	313	.	.	alignment_id 3 ; Target Chr6 ; Align 273 3857978 33 ; Align 306 3857829 81
Chr6	exonerate:protein2genome:local	gene	3857586	3857977	313	-	.	gene_id 3 ; Name=AFUB_096080-T-p1 ; gene_orientation + ; identity 50.00 ; similarity 74.56
Chr6	exonerate:protein2genome:local	cds	3857879	3857977	.	-	.
Chr6	exonerate:protein2genome:local	exon	3857879	3857977	.	-	.	insertions 0 ; deletions 0 ; identity 76.47 ; similarity 82.35
Chr6	exonerate:protein2genome:local	splice5	3857877	3857878	.	-	.	intron_id 1 ; splice_site "GT"
Chr6	exonerate:protein2genome:local	intron	3857829	3857878	.	-	.	intron_id 1
Chr6	exonerate:protein2genome:local	splice3	3857829	3857830	.	-	.	intron_id 0 ; splice_site "AG"
Chr6	exonerate:protein2genome:local	cds	3857586	3857828	.	-	.
Chr6	exonerate:protein2genome:local	exon	3857586	3857828	.	-	.	insertions 0 ; deletions 0 ; identity 39.51 ; similarity 71.60
Chr6	exonerate:protein2genome:local	similarity	3857586	3857977	313	-	.	alignment_id 3 ; Query AFUB_096080-T-p1 ; Align 3857978 273 99 ; Align 3857829 306 243
#AFUB_096200-T-p1	exonerate:protein2genome:local	similarity	1	161	813	.	.	alignment_id 1 ; Target Chr6 ; Align 1 717795 11 ; Align 12 717710 14 ; Align 26 717606 136
Chr6	exonerate:protein2genome:local	gene	717198	717794	813	-	.	gene_id 1 ; Name=AFUB_096200-T-p1 ; gene_orientation + ; identity 100.00 ; similarity 100.00
Chr6	exonerate:protein2genome:local	cds	717762	717794	.	-	.
Chr6	exonerate:protein2genome:local	exon	717762	717794	.	-	.	insertions 0 ; deletions 0 ; identity 100.00 ; similarity 100.00
Chr6	exonerate:protein2genome:local	splice5	717760	717761	.	-	.	intron_id 1 ; splice_site "GT"
Chr6	exonerate:protein2genome:local	intron	717710	717761	.	-	.	intron_id 1
Chr6	exonerate:protein2genome:local	splice3	717710	717711	.	-	.	intron_id 0 ; splice_site "AG"
Chr6	exonerate:protein2genome:local	cds	717668	717709	.	-	.
Chr6	exonerate:protein2genome:local	exon	717668	717709	.	-	.	insertions 0 ; deletions 0 ; identity 100.00 ; similarity 100.00
Chr6	exonerate:protein2genome:local	splice5	717666	717667	.	-	.	intron_id 2 ; splice_site "GT"
Chr6	exonerate:protein2genome:local	intron	717606	717667	.	-	.	intron_id 2
Chr6	exonerate:protein2genome:local	splice3	717606	717607	.	-	.	intron_id 1 ; splice_site "AG"
Chr6	exonerate:protein2genome:local	cds	717198	717605	.	-	.
Chr6	exonerate:protein2genome:local	exon	717198	717605	.	-	.	insertions 0 ; deletions 0 ; identity 100.00 ; similarity 100.00
Chr6	exonerate:protein2genome:local	similarity	717198	717794	813	-	.	alignment_id 1 ; Query AFUB_096200-T-p1 ; Align 717795 1 33 ; Align 717710 12 42 ; Align 717606 26 408
#AFUB_095810-T-p1	exonerate:protein2genome:local	similarity	1	975	4819	.	.	alignment_id 1 ; Target Chr6 ; Align 1 830687 16 ; Align 17 830569 59 ; Align 77 830324 28 ; Align 106 830187 23 ; Align 130 830063 16 ; Align 147 829959 158 ; Align 306 829418 362 ; Align 668 828277 308
Chr6	exonerate:protein2genome:local	gene	827353	830686	4819	-	.	gene_id 1 ; Name=AFUB_095810-T-p1 ; gene_orientation + ; identity 100.00 ; similarity 100.00
Chr6	exonerate:protein2genome:local	cds	830639	830686	.	-	.
Chr6	exonerate:protein2genome:local	exon	830639	830686	.	-	.	insertions 0 ; deletions 0 ; identity 100.00 ; similarity 100.00
Chr6	exonerate:protein2genome:local	splice5	830637	830638	.	-	.	intron_id 1 ; splice_site "GT"
Chr6	exonerate:protein2genome:local	intron	830569	830638	.	-	.	intron_id 1
Chr6	exonerate:protein2genome:local	splice3	830569	830570	.	-	.	intron_id 0 ; splice_site "AG"
Chr6	exonerate:protein2genome:local	cds	830391	830568	.	-	.
Chr6	exonerate:protein2genome:local	exon	830391	830568	.	-	.	insertions 0 ; deletions 0 ; identity 100.00 ; similarity 100.00
Chr6	exonerate:protein2genome:local	splice5	830389	830390	.	-	.	intron_id 2 ; splice_site "GT"
Chr6	exonerate:protein2genome:local	intron	830326	830390	.	-	.	intron_id 2
Chr6	exonerate:protein2genome:local	splice3	830326	830327	.	-	.	intron_id 1 ; splice_site "AG"
Chr6	exonerate:protein2genome:local	cds	830238	830325	.	-	.
Chr6	exonerate:protein2genome:local	exon	830238	830325	.	-	.	insertions 0 ; deletions 0 ; identity 100.00 ; similarity 100.00
Chr6	exonerate:protein2genome:local	splice5	830236	830237	.	-	.	intron_id 3 ; splice_site "GT"
Chr6	exonerate:protein2genome:local	intron	830188	830237	.	-	.	intron_id 3
Chr6	exonerate:protein2genome:local	splice3	830188	830189	.	-	.	intron_id 2 ; splice_site "AG"
Chr6	exonerate:protein2genome:local	cds	830117	830187	.	-	.
Chr6	exonerate:protein2genome:local	exon	830117	830187	.	-	.	insertions 0 ; deletions 0 ; identity 100.00 ; similarity 100.00
Chr6	exonerate:protein2genome:local	splice5	830115	830116	.	-	.	intron_id 4 ; splice_site "GT"
Chr6	exonerate:protein2genome:local	intron	830065	830116	.	-	.	intron_id 4
Chr6	exonerate:protein2genome:local	splice3	830065	830066	.	-	.	intron_id 3 ; splice_site "AG"
Chr6	exonerate:protein2genome:local	cds	830013	830064	.	-	.
Chr6	exonerate:protein2genome:local	exon	830013	830064	.	-	.	insertions 0 ; deletions 0 ; identity 100.00 ; similarity 100.00
Chr6	exonerate:protein2genome:local	splice5	830011	830012	.	-	.	intron_id 5 ; splice_site "GT"
Chr6	exonerate:protein2genome:local	intron	829960	830012	.	-	.	intron_id 5
Chr6	exonerate:protein2genome:local	splice3	829960	829961	.	-	.	intron_id 4 ; splice_site "AG"
Chr6	exonerate:protein2genome:local	cds	829483	829959	.	-	.
Chr6	exonerate:protein2genome:local	exon	829483	829959	.	-	.	insertions 0 ; deletions 0 ; identity 100.00 ; similarity 100.00
Chr6	exonerate:protein2genome:local	splice5	829481	829482	.	-	.	intron_id 6 ; splice_site "GT"
Chr6	exonerate:protein2genome:local	intron	829419	829482	.	-	.	intron_id 6
Chr6	exonerate:protein2genome:local	splice3	829419	829420	.	-	.	intron_id 5 ; splice_site "AG"
Chr6	exonerate:protein2genome:local	cds	828332	829418	.	-	.
Chr6	exonerate:protein2genome:local	exon	828332	829418	.	-	.	insertions 0 ; deletions 0 ; identity 100.00 ; similarity 100.00
Chr6	exonerate:protein2genome:local	splice5	828330	828331	.	-	.	intron_id 7 ; splice_site "GT"
Chr6	exonerate:protein2genome:local	intron	828277	828331	.	-	.	intron_id 7
Chr6	exonerate:protein2genome:local	splice3	828277	828278	.	-	.	intron_id 6 ; splice_site "AG"
Chr6	exonerate:protein2genome:local	cds	827353	828276	.	-	.
Chr6	exonerate:protein2genome:local	exon	827353	828276	.	-	.	insertions 0 ; deletions 0 ; identity 100.00 ; similarity 100.00
Chr6	exonerate:protein2genome:local	similarity	827353	830686	4819	-	.	alignment_id 1 ; Query AFUB_095810-T-p1 ; Align 830687 1 48 ; Align 830569 17 177 ; Align 830324 77 84 ; Align 830187 106 69 ; Align 830063 130 48 ; Align 829959 147 474 ; Align 829418 306 1086 ; Align 828277 668 924
#AFUB_096050-T-p1	exonerate:protein2genome:local	similarity	1	168	824	.	.	alignment_id 1 ; Target Chr6 ; Align 1 756275 16 ; Align 18 756127 92 ; Align 110 755776 48 ; Align 158 755564 11
Chr6	exonerate:protein2genome:local	gene	755531	756274	824	-	.	gene_id 1 ; Name=AFUB_096050-T-p1 ; gene_orientation + ; identity 100.00 ; similarity 100.00
Chr6	exonerate:protein2genome:local	cds	756225	756274	.	-	.
Chr6	exonerate:protein2genome:local	exon	756225	756274	.	-	.	insertions 0 ; deletions 0 ; identity 100.00 ; similarity 100.00
Chr6	exonerate:protein2genome:local	splice5	756223	756224	.	-	.	intron_id 1 ; splice_site "GT"
Chr6	exonerate:protein2genome:local	intron	756128	756224	.	-	.	intron_id 1
Chr6	exonerate:protein2genome:local	splice3	756128	756129	.	-	.	intron_id 0 ; splice_site "AG"
Chr6	exonerate:protein2genome:local	cds	755851	756127	.	-	.
Chr6	exonerate:protein2genome:local	exon	755851	756127	.	-	.	insertions 0 ; deletions 0 ; identity 100.00 ; similarity 100.00
Chr6	exonerate:protein2genome:local	splice5	755849	755850	.	-	.	intron_id 2 ; splice_site "GT"
Chr6	exonerate:protein2genome:local	intron	755776	755850	.	-	.	intron_id 2
Chr6	exonerate:protein2genome:local	splice3	755776	755777	.	-	.	intron_id 1 ; splice_site "AG"
Chr6	exonerate:protein2genome:local	cds	755632	755775	.	-	.
Chr6	exonerate:protein2genome:local	exon	755632	755775	.	-	.	insertions 0 ; deletions 0 ; identity 100.00 ; similarity 100.00
Chr6	exonerate:protein2genome:local	splice5	755630	755631	.	-	.	intron_id 3 ; splice_site "GT"
Chr6	exonerate:protein2genome:local	intron	755564	755631	.	-	.	intron_id 3
Chr6	exonerate:protein2genome:local	splice3	755564	755565	.	-	.	intron_id 2 ; splice_site "AG"
Chr6	exonerate:protein2genome:local	cds	755531	755563	.	-	.
Chr6	exonerate:protein2genome:local	exon	755531	755563	.	-	.	insertions 0 ; deletions 0 ; identity 100.00 ; similarity 100.00
Chr6	exonerate:protein2genome:local	similarity	755531	756274	824	-	.	alignment_id 1 ; Query AFUB_096050-T-p1 ; Align 756275 1 48 ; Align 756127 18 276 ; Align 755776 110 144 ; Align 755564 158 33
#AFUB_095880-T-p1	exonerate:protein2genome:local	similarity	1	190	978	.	.	alignment_id 1 ; Target Chr6 ; Align 1 812867 161 ; Align 162 812313 29
Chr6	exonerate:protein2genome:local	gene	812226	812866	978	-	.	gene_id 1 ; Name=AFUB_095880-T-p1 ; gene_orientation + ; identity 100.00 ; similarity 100.00
Chr6	exonerate:protein2genome:local	cds	812384	812866	.	-	.
Chr6	exonerate:protein2genome:local	exon	812384	812866	.	-	.	insertions 0 ; deletions 0 ; identity 100.00 ; similarity 100.00
Chr6	exonerate:protein2genome:local	splice5	812382	812383	.	-	.	intron_id 1 ; splice_site "GT"
Chr6	exonerate:protein2genome:local	intron	812313	812383	.	-	.	intron_id 1
Chr6	exonerate:protein2genome:local	splice3	812313	812314	.	-	.	intron_id 0 ; splice_site "AG"
Chr6	exonerate:protein2genome:local	cds	812226	812312	.	-	.
Chr6	exonerate:protein2genome:local	exon	812226	812312	.	-	.	insertions 0 ; deletions 0 ; identity 100.00 ; similarity 100.00
Chr6	exonerate:protein2genome:local	similarity	812226	812866	978	-	.	alignment_id 1 ; Query AFUB_095880-T-p1 ; Align 812867 1 483 ; Align 812313 162 87
#AFUB_095870-T-p1	exonerate:protein2genome:local	similarity	1	553	2698	.	.	alignment_id 1 ; Target Chr6 ; Align 1 818598 86 ; Align 87 818207 15 ; Align 102 818105 12 ; Align 115 817977 38 ; Align 154 817799 338 ; Align 493 816729 61
Chr6	exonerate:protein2genome:local	gene	816546	818597	2698	-	.	gene_id 1 ; Name=AFUB_095870-T-p1 ; gene_orientation + ; identity 100.00 ; similarity 100.00
Chr6	exonerate:protein2genome:local	cds	818340	818597	.	-	.
Chr6	exonerate:protein2genome:local	exon	818340	818597	.	-	.	insertions 0 ; deletions 0 ; identity 100.00 ; similarity 100.00
Chr6	exonerate:protein2genome:local	splice5	818338	818339	.	-	.	intron_id 1 ; splice_site "GT"
Chr6	exonerate:protein2genome:local	intron	818207	818339	.	-	.	intron_id 1
Chr6	exonerate:protein2genome:local	splice3	818207	818208	.	-	.	intron_id 0 ; splice_site "AG"
Chr6	exonerate:protein2genome:local	cds	818162	818206	.	-	.
Chr6	exonerate:protein2genome:local	exon	818162	818206	.	-	.	insertions 0 ; deletions 0 ; identity 100.00 ; similarity 100.00
Chr6	exonerate:protein2genome:local	splice5	818160	818161	.	-	.	intron_id 2 ; splice_site "GT"
Chr6	exonerate:protein2genome:local	intron	818105	818161	.	-	.	intron_id 2
Chr6	exonerate:protein2genome:local	splice3	818105	818106	.	-	.	intron_id 1 ; splice_site "AG"
Chr6	exonerate:protein2genome:local	cds	818067	818104	.	-	.
Chr6	exonerate:protein2genome:local	exon	818067	818104	.	-	.	insertions 0 ; deletions 0 ; identity 100.00 ; similarity 100.00
Chr6	exonerate:protein2genome:local	splice5	818065	818066	.	-	.	intron_id 3 ; splice_site "GT"
Chr6	exonerate:protein2genome:local	intron	817978	818066	.	-	.	intron_id 3
Chr6	exonerate:protein2genome:local	splice3	817978	817979	.	-	.	intron_id 2 ; splice_site "AG"
Chr6	exonerate:protein2genome:local	cds	817862	817977	.	-	.
Chr6	exonerate:protein2genome:local	exon	817862	817977	.	-	.	insertions 0 ; deletions 0 ; identity 100.00 ; similarity 100.00
Chr6	exonerate:protein2genome:local	splice5	817860	817861	.	-	.	intron_id 4 ; splice_site "GT"
Chr6	exonerate:protein2genome:local	intron	817801	817861	.	-	.	intron_id 4
Chr6	exonerate:protein2genome:local	splice3	817801	817802	.	-	.	intron_id 3 ; splice_site "AG"
Chr6	exonerate:protein2genome:local	cds	816783	817800	.	-	.
Chr6	exonerate:protein2genome:local	exon	816783	817800	.	-	.	insertions 0 ; deletions 0 ; identity 100.00 ; similarity 100.00
Chr6	exonerate:protein2genome:local	splice5	816781	816782	.	-	.	intron_id 5 ; splice_site "GT"
Chr6	exonerate:protein2genome:local	intron	816730	816782	.	-	.	intron_id 5
Chr6	exonerate:protein2genome:local	splice3	816730	816731	.	-	.	intron_id 4 ; splice_site "AG"
Chr6	exonerate:protein2genome:local	cds	816546	816729	.	-	.
Chr6	exonerate:protein2genome:local	exon	816546	816729	.	-	.	insertions 0 ; deletions 0 ; identity 100.00 ; similarity 100.00
Chr6	exonerate:protein2genome:local	similarity	816546	818597	2698	-	.	alignment_id 1 ; Query AFUB_095870-T-p1 ; Align 818598 1 258 ; Align 818207 87 45 ; Align 818105 102 36 ; Align 817977 115 114 ; Align 817799 154 1014 ; Align 816729 493 183
#AFUB_095660-T-p1	exonerate:protein2genome:local	similarity	1	168	796	.	.	alignment_id 1 ; Target Chr6 ; Align 1 866926 92 ; Align 93 866478 76
Chr6	exonerate:protein2genome:local	gene	866250	866925	796	-	.	gene_id 1 ; Name=AFUB_095660-T-p1 ; gene_orientation + ; identity 100.00 ; similarity 100.00
Chr6	exonerate:protein2genome:local	cds	866650	866925	.	-	.
Chr6	exonerate:protein2genome:local	exon	866650	866925	.	-	.	insertions 0 ; deletions 0 ; identity 100.00 ; similarity 100.00
Chr6	exonerate:protein2genome:local	splice5	866648	866649	.	-	.	intron_id 1 ; splice_site "GT"
Chr6	exonerate:protein2genome:local	intron	866478	866649	.	-	.	intron_id 1
Chr6	exonerate:protein2genome:local	splice3	866478	866479	.	-	.	intron_id 0 ; splice_site "AG"
Chr6	exonerate:protein2genome:local	cds	866250	866477	.	-	.
Chr6	exonerate:protein2genome:local	exon	866250	866477	.	-	.	insertions 0 ; deletions 0 ; identity 100.00 ; similarity 100.00
Chr6	exonerate:protein2genome:local	similarity	866250	866925	796	-	.	alignment_id 1 ; Query AFUB_095660-T-p1 ; Align 866926 1 276 ; Align 866478 93 228
#AFUB_096290-T-p1	exonerate:protein2genome:local	similarity	1	959	4936	.	.	alignment_id 1 ; Target Chr6 ; Align 1 677862 316 ; Align 317 676844 643
Chr6	exonerate:protein2genome:local	gene	674915	677861	4936	-	.	gene_id 1 ; Name=AFUB_096290-T-p1 ; gene_orientation + ; identity 100.00 ; similarity 100.00
Chr6	exonerate:protein2genome:local	cds	676914	677861	.	-	.
Chr6	exonerate:protein2genome:local	exon	676914	677861	.	-	.	insertions 0 ; deletions 0 ; identity 100.00 ; similarity 100.00
Chr6	exonerate:protein2genome:local	splice5	676912	676913	.	-	.	intron_id 1 ; splice_site "GT"
Chr6	exonerate:protein2genome:local	intron	676844	676913	.	-	.	intron_id 1
Chr6	exonerate:protein2genome:local	splice3	676844	676845	.	-	.	intron_id 0 ; splice_site "AG"
Chr6	exonerate:protein2genome:local	cds	674915	676843	.	-	.
Chr6	exonerate:protein2genome:local	exon	674915	676843	.	-	.	insertions 0 ; deletions 0 ; identity 100.00 ; similarity 100.00
Chr6	exonerate:protein2genome:local	similarity	674915	677861	4936	-	.	alignment_id 1 ; Query AFUB_096290-T-p1 ; Align 677862 1 948 ; Align 676844 317 1929
#AFUB_095680-T-p1	exonerate:protein2genome:local	similarity	1	441	2179	.	.	alignment_id 1 ; Target Chr6 ; Align 1 863830 83 ; Align 85 863019 136 ; Align 222 862556 119 ; Align 342 862144 85 ; Align 428 861832 14
Chr6	exonerate:protein2genome:local	gene	861790	863829	2179	-	.	gene_id 1 ; Name=AFUB_095680-T-p1 ; gene_orientation + ; identity 100.00 ; similarity 100.00
Chr6	exonerate:protein2genome:local	cds	863580	863829	.	-	.
Chr6	exonerate:protein2genome:local	exon	863580	863829	.	-	.	insertions 0 ; deletions 0 ; identity 100.00 ; similarity 100.00
Chr6	exonerate:protein2genome:local	splice5	863578	863579	.	-	.	intron_id 1 ; splice_site "GT"
Chr6	exonerate:protein2genome:local	intron	863021	863579	.	-	.	intron_id 1
Chr6	exonerate:protein2genome:local	splice3	863021	863022	.	-	.	intron_id 0 ; splice_site "AG"
Chr6	exonerate:protein2genome:local	cds	862610	863020	.	-	.
Chr6	exonerate:protein2genome:local	exon	862610	863020	.	-	.	insertions 0 ; deletions 0 ; identity 100.00 ; similarity 100.00
Chr6	exonerate:protein2genome:local	splice5	862608	862609	.	-	.	intron_id 2 ; splice_site "GT"
Chr6	exonerate:protein2genome:local	intron	862558	862609	.	-	.	intron_id 2
Chr6	exonerate:protein2genome:local	splice3	862558	862559	.	-	.	intron_id 1 ; splice_site "AG"
Chr6	exonerate:protein2genome:local	cds	862197	862557	.	-	.
Chr6	exonerate:protein2genome:local	exon	862197	862557	.	-	.	insertions 0 ; deletions 0 ; identity 100.00 ; similarity 100.00
Chr6	exonerate:protein2genome:local	splice5	862195	862196	.	-	.	intron_id 3 ; splice_site "GT"
Chr6	exonerate:protein2genome:local	intron	862145	862196	.	-	.	intron_id 3
Chr6	exonerate:protein2genome:local	splice3	862145	862146	.	-	.	intron_id 2 ; splice_site "AG"
Chr6	exonerate:protein2genome:local	cds	861887	862144	.	-	.
Chr6	exonerate:protein2genome:local	exon	861887	862144	.	-	.	insertions 0 ; deletions 0 ; identity 100.00 ; similarity 100.00
Chr6	exonerate:protein2genome:local	splice5	861885	861886	.	-	.	intron_id 4 ; splice_site "GT"
Chr6	exonerate:protein2genome:local	intron	861833	861886	.	-	.	intron_id 4
Chr6	exonerate:protein2genome:local	splice3	861833	861834	.	-	.	intron_id 3 ; splice_site "AG"
Chr6	exonerate:protein2genome:local	cds	861790	861832	.	-	.
Chr6	exonerate:protein2genome:local	exon	861790	861832	.	-	.	insertions 0 ; deletions 0 ; identity 100.00 ; similarity 100.00
Chr6	exonerate:protein2genome:local	similarity	861790	863829	2179	-	.	alignment_id 1 ; Query AFUB_095680-T-p1 ; Align 863830 1 249 ; Align 863019 85 408 ; Align 862556 222 357 ; Align 862144 342 255 ; Align 861832 428 42
#AFUB_095680-T-p1	exonerate:protein2genome:local	similarity	59	406	329	.	.	alignment_id 2 ; Target Chr6 ; Align 59 3122045 71 ; Align 130 3121826 23 ; Align 154 3121757 24 ; Align 181 3121685 37 ; Align 219 3121574 55 ; Align 275 3121409 23 ; Align 299 3121205 108
Chr6	exonerate:protein2genome:local	gene	3120881	3122044	329	-	.	gene_id 2 ; Name=AFUB_095680-T-p1 ; gene_orientation + ; identity 31.96 ; similarity 51.91
Chr6	exonerate:protein2genome:local	cds	3121339	3122044	.	-	.
Chr6	exonerate:protein2genome:local	exon	3121339	3122044	.	-	.	insertions 6 ; deletions 6 ; identity 30.04 ; similarity 53.65
Chr6	exonerate:protein2genome:local	splice5	3121337	3121338	.	-	.	intron_id 1 ; splice_site "AT"
Chr6	exonerate:protein2genome:local	intron	3121207	3121338	.	-	.	intron_id 1
Chr6	exonerate:protein2genome:local	splice3	3121207	3121208	.	-	.	intron_id 0 ; splice_site "AG"
Chr6	exonerate:protein2genome:local	cds	3120881	3121206	.	-	.
Chr6	exonerate:protein2genome:local	exon	3120881	3121206	.	-	.	insertions 0 ; deletions 0 ; identity 36.11 ; similarity 48.15
Chr6	exonerate:protein2genome:local	similarity	3120881	3122044	329	-	.	alignment_id 2 ; Query AFUB_095680-T-p1 ; Align 3122045 59 213 ; Align 3121826 130 69 ; Align 3121757 154 72 ; Align 3121685 181 111 ; Align 3121574 219 165 ; Align 3121409 275 69 ; Align 3121205 299 324
#AFUB_095830-T-p1	exonerate:protein2genome:local	similarity	1	180	928	.	.	alignment_id 1 ; Target Chr6 ; Align 1 825521 180
Chr6	exonerate:protein2genome:local	gene	824981	825520	928	-	.	gene_id 1 ; Name=AFUB_095830-T-p1 ; gene_orientation . ; identity 100.00 ; similarity 100.00
Chr6	exonerate:protein2genome:local	cds	824981	825520	.	-	.
Chr6	exonerate:protein2genome:local	exon	824981	825520	.	-	.	insertions 0 ; deletions 0 ; identity 100.00 ; similarity 100.00
Chr6	exonerate:protein2genome:local	similarity	824981	825520	928	-	.	alignment_id 1 ; Query AFUB_095830-T-p1 ; Align 825521 1 540
#AFUB_095720-T-p1	exonerate:protein2genome:local	similarity	1	342	1739	.	.	alignment_id 1 ; Target Chr6 ; Align 1 849332 73 ; Align 75 849053 110 ; Align 186 848670 105 ; Align 291 848296 52
Chr6	exonerate:protein2genome:local	gene	848140	849331	1739	-	.	gene_id 1 ; Name=AFUB_095720-T-p1 ; gene_orientation + ; identity 100.00 ; similarity 100.00
Chr6	exonerate:protein2genome:local	cds	849111	849331	.	-	.
Chr6	exonerate:protein2genome:local	exon	849111	849331	.	-	.	insertions 0 ; deletions 0 ; identity 100.00 ; similarity 100.00
Chr6	exonerate:protein2genome:local	splice5	849109	849110	.	-	.	intron_id 1 ; splice_site "GT"
Chr6	exonerate:protein2genome:local	intron	849054	849110	.	-	.	intron_id 1
Chr6	exonerate:protein2genome:local	splice3	849054	849055	.	-	.	intron_id 0 ; splice_site "AG"
Chr6	exonerate:protein2genome:local	cds	848722	849053	.	-	.
Chr6	exonerate:protein2genome:local	exon	848722	849053	.	-	.	insertions 0 ; deletions 0 ; identity 100.00 ; similarity 100.00
Chr6	exonerate:protein2genome:local	splice5	848720	848721	.	-	.	intron_id 2 ; splice_site "GT"
Chr6	exonerate:protein2genome:local	intron	848672	848721	.	-	.	intron_id 2
Chr6	exonerate:protein2genome:local	splice3	848672	848673	.	-	.	intron_id 1 ; splice_site "AG"
Chr6	exonerate:protein2genome:local	cds	848355	848671	.	-	.
Chr6	exonerate:protein2genome:local	exon	848355	848671	.	-	.	insertions 0 ; deletions 0 ; identity 100.00 ; similarity 100.00
Chr6	exonerate:protein2genome:local	splice5	848353	848354	.	-	.	intron_id 3 ; splice_site "GT"
Chr6	exonerate:protein2genome:local	intron	848296	848354	.	-	.	intron_id 3
Chr6	exonerate:protein2genome:local	splice3	848296	848297	.	-	.	intron_id 2 ; splice_site "AG"
Chr6	exonerate:protein2genome:local	cds	848140	848295	.	-	.
Chr6	exonerate:protein2genome:local	exon	848140	848295	.	-	.	insertions 0 ; deletions 0 ; identity 100.00 ; similarity 100.00
Chr6	exonerate:protein2genome:local	similarity	848140	849331	1739	-	.	alignment_id 1 ; Query AFUB_095720-T-p1 ; Align 849332 1 219 ; Align 849053 75 330 ; Align 848670 186 315 ; Align 848296 291 156
#AFUB_095720-T-p1	exonerate:protein2genome:local	similarity	92	333	457	.	.	alignment_id 2 ; Target Chr6 ; Align 92 3650387 58 ; Align 150 3650210 35 ; Align 186 3650047 31 ; Align 218 3649954 42 ; Align 262 3649828 29 ; Align 291 3649673 11 ; Align 303 3649640 31
Chr6	exonerate:protein2genome:local	gene	3649547	3650386	457	-	.	gene_id 2 ; Name=AFUB_095720-T-p1 ; gene_orientation + ; identity 43.04 ; similarity 66.24
Chr6	exonerate:protein2genome:local	cds	3650104	3650386	.	-	.
Chr6	exonerate:protein2genome:local	exon	3650104	3650386	.	-	.	insertions 3 ; deletions 0 ; identity 40.86 ; similarity 70.97
Chr6	exonerate:protein2genome:local	splice5	3650102	3650103	.	-	.	intron_id 1 ; splice_site "GT"
Chr6	exonerate:protein2genome:local	intron	3650049	3650103	.	-	.	intron_id 1
Chr6	exonerate:protein2genome:local	splice3	3650049	3650050	.	-	.	intron_id 0 ; splice_site "AG"
Chr6	exonerate:protein2genome:local	cds	3649741	3650048	.	-	.
Chr6	exonerate:protein2genome:local	exon	3649741	3650048	.	-	.	insertions 0 ; deletions 3 ; identity 42.72 ; similarity 65.05
Chr6	exonerate:protein2genome:local	splice5	3649739	3649740	.	-	.	intron_id 2 ; splice_site "GT"
Chr6	exonerate:protein2genome:local	intron	3649673	3649740	.	-	.	intron_id 2
Chr6	exonerate:protein2genome:local	splice3	3649673	3649674	.	-	.	intron_id 1 ; splice_site "AG"
Chr6	exonerate:protein2genome:local	cds	3649547	3649672	.	-	.
Chr6	exonerate:protein2genome:local	exon	3649547	3649672	.	-	.	insertions 0 ; deletions 1 ; identity 50.00 ; similarity 59.52
Chr6	exonerate:protein2genome:local	similarity	3649547	3650386	457	-	.	alignment_id 2 ; Query AFUB_095720-T-p1 ; Align 3650387 92 174 ; Align 3650210 150 105 ; Align 3650047 186 93 ; Align 3649954 218 126 ; Align 3649828 262 87 ; Align 3649673 291 33 ; Align 3649640 303 93
#AFUB_095720-T-p1	exonerate:protein2genome:local	similarity	95	333	328	.	.	alignment_id 3 ; Target Chr6 ; Align 95 3310985 59 ; Align 154 3310805 40 ; Align 195 3310626 25 ; Align 221 3310551 13 ; Align 237 3310512 17 ; Align 255 3310461 36 ; Align 291 3310303 43
Chr6	exonerate:protein2genome:local	gene	3310174	3310984	328	-	.	gene_id 3 ; Name=AFUB_095720-T-p1 ; gene_orientation + ; identity 38.20 ; similarity 60.52
Chr6	exonerate:protein2genome:local	cds	3310684	3310984	.	-	.
Chr6	exonerate:protein2genome:local	exon	3310684	3310984	.	-	.	insertions 3 ; deletions 0 ; identity 36.36 ; similarity 56.57
Chr6	exonerate:protein2genome:local	splice5	3310682	3310683	.	-	.	intron_id 1 ; splice_site "AA"
Chr6	exonerate:protein2genome:local	intron	3310628	3310683	.	-	.	intron_id 1
Chr6	exonerate:protein2genome:local	splice3	3310628	3310629	.	-	.	intron_id 0 ; splice_site "AG"
Chr6	exonerate:protein2genome:local	cds	3310353	3310627	.	-	.
Chr6	exonerate:protein2genome:local	exon	3310353	3310627	.	-	.	insertions 0 ; deletions 5 ; identity 40.22 ; similarity 64.13
Chr6	exonerate:protein2genome:local	splice5	3310351	3310352	.	-	.	intron_id 2 ; splice_site "GT"
Chr6	exonerate:protein2genome:local	intron	3310303	3310352	.	-	.	intron_id 2
Chr6	exonerate:protein2genome:local	splice3	3310303	3310304	.	-	.	intron_id 1 ; splice_site "AG"
Chr6	exonerate:protein2genome:local	cds	3310174	3310302	.	-	.
Chr6	exonerate:protein2genome:local	exon	3310174	3310302	.	-	.	insertions 0 ; deletions 0 ; identity 37.21 ; similarity 62.79
Chr6	exonerate:protein2genome:local	similarity	3310174	3310984	328	-	.	alignment_id 3 ; Query AFUB_095720-T-p1 ; Align 3310985 95 177 ; Align 3310805 154 120 ; Align 3310626 195 75 ; Align 3310551 221 39 ; Align 3310512 237 51 ; Align 3310461 255 108 ; Align 3310303 291 129
#AFUB_095840-T-p1	exonerate:protein2genome:local	similarity	1	457	2314	.	.	alignment_id 1 ; Target Chr6 ; Align 1 824543 24 ; Align 25 824381 433
Chr6	exonerate:protein2genome:local	gene	823082	824542	2314	-	.	gene_id 1 ; Name=AFUB_095840-T-p1 ; gene_orientation + ; identity 100.00 ; similarity 100.00
Chr6	exonerate:protein2genome:local	cds	824471	824542	.	-	.
Chr6	exonerate:protein2genome:local	exon	824471	824542	.	-	.	insertions 0 ; deletions 0 ; identity 100.00 ; similarity 100.00
Chr6	exonerate:protein2genome:local	splice5	824469	824470	.	-	.	intron_id 1 ; splice_site "GT"
Chr6	exonerate:protein2genome:local	intron	824381	824470	.	-	.	intron_id 1
Chr6	exonerate:protein2genome:local	splice3	824381	824382	.	-	.	intron_id 0 ; splice_site "AG"
Chr6	exonerate:protein2genome:local	cds	823082	824380	.	-	.
Chr6	exonerate:protein2genome:local	exon	823082	824380	.	-	.	insertions 0 ; deletions 0 ; identity 100.00 ; similarity 100.00
Chr6	exonerate:protein2genome:local	similarity	823082	824542	2314	-	.	alignment_id 1 ; Query AFUB_095840-T-p1 ; Align 824543 1 72 ; Align 824381 25 1299
#AFUB_095590-T-p1	exonerate:protein2genome:local	similarity	1	1205	6102	.	.	alignment_id 1 ; Target Chr6 ; Align 1 899189 121 ; Align 122 898766 1084
Chr6	exonerate:protein2genome:local	gene	895514	899188	6102	-	.	gene_id 1 ; Name=AFUB_095590-T-p1 ; gene_orientation + ; identity 100.00 ; similarity 100.00
Chr6	exonerate:protein2genome:local	cds	898826	899188	.	-	.
Chr6	exonerate:protein2genome:local	exon	898826	899188	.	-	.	insertions 0 ; deletions 0 ; identity 100.00 ; similarity 100.00
Chr6	exonerate:protein2genome:local	splice5	898824	898825	.	-	.	intron_id 1 ; splice_site "GT"
Chr6	exonerate:protein2genome:local	intron	898766	898825	.	-	.	intron_id 1
Chr6	exonerate:protein2genome:local	splice3	898766	898767	.	-	.	intron_id 0 ; splice_site "AG"
Chr6	exonerate:protein2genome:local	cds	895514	898765	.	-	.
Chr6	exonerate:protein2genome:local	exon	895514	898765	.	-	.	insertions 0 ; deletions 0 ; identity 100.00 ; similarity 100.00
Chr6	exonerate:protein2genome:local	similarity	895514	899188	6102	-	.	alignment_id 1 ; Query AFUB_095590-T-p1 ; Align 899189 1 363 ; Align 898766 122 3252
#AFUB_096270-T-p1	exonerate:protein2genome:local	similarity	1	1508	7792	.	.	alignment_id 1 ; Target Chr6 ; Align 1 693526 151 ; Align 152 693002 984 ; Align 1136 689996 76 ; Align 1213 689715 296
Chr6	exonerate:protein2genome:local	gene	688827	693525	7792	-	.	gene_id 1 ; Name=AFUB_096270-T-p1 ; gene_orientation + ; identity 100.00 ; similarity 100.00
Chr6	exonerate:protein2genome:local	cds	693073	693525	.	-	.
Chr6	exonerate:protein2genome:local	exon	693073	693525	.	-	.	insertions 0 ; deletions 0 ; identity 100.00 ; similarity 100.00
Chr6	exonerate:protein2genome:local	splice5	693071	693072	.	-	.	intron_id 1 ; splice_site "GT"
Chr6	exonerate:protein2genome:local	intron	693002	693072	.	-	.	intron_id 1
Chr6	exonerate:protein2genome:local	splice3	693002	693003	.	-	.	intron_id 0 ; splice_site "AG"
Chr6	exonerate:protein2genome:local	cds	690050	693001	.	-	.
Chr6	exonerate:protein2genome:local	exon	690050	693001	.	-	.	insertions 0 ; deletions 0 ; identity 100.00 ; similarity 100.00
Chr6	exonerate:protein2genome:local	splice5	690048	690049	.	-	.	intron_id 2 ; splice_site "GT"
Chr6	exonerate:protein2genome:local	intron	689996	690049	.	-	.	intron_id 2
Chr6	exonerate:protein2genome:local	splice3	689996	689997	.	-	.	intron_id 1 ; splice_site "AG"
Chr6	exonerate:protein2genome:local	cds	689766	689995	.	-	.
Chr6	exonerate:protein2genome:local	exon	689766	689995	.	-	.	insertions 0 ; deletions 0 ; identity 100.00 ; similarity 100.00
Chr6	exonerate:protein2genome:local	splice5	689764	689765	.	-	.	intron_id 3 ; splice_site "GT"
Chr6	exonerate:protein2genome:local	intron	689716	689765	.	-	.	intron_id 3
Chr6	exonerate:protein2genome:local	splice3	689716	689717	.	-	.	intron_id 2 ; splice_site "AG"
Chr6	exonerate:protein2genome:local	cds	688827	689715	.	-	.
Chr6	exonerate:protein2genome:local	exon	688827	689715	.	-	.	insertions 0 ; deletions 0 ; identity 100.00 ; similarity 100.00
Chr6	exonerate:protein2genome:local	similarity	688827	693525	7792	-	.	alignment_id 1 ; Query AFUB_096270-T-p1 ; Align 693526 1 453 ; Align 693002 152 2952 ; Align 689996 1136 228 ; Align 689715 1213 888
#AFUB_096270-T-p1	exonerate:protein2genome:local	similarity	1011	1224	331	.	.	alignment_id 2 ; Target Chr6 ; Align 1011 1223660 14 ; Align 1026 1223618 153 ; Align 1180 1223159 45
Chr6	exonerate:protein2genome:local	gene	1223024	1223659	331	-	.	gene_id 2 ; Name=AFUB_096270-T-p1 ; gene_orientation . ; identity 35.38 ; similarity 58.02
Chr6	exonerate:protein2genome:local	cds	1223024	1223659	.	-	.
Chr6	exonerate:protein2genome:local	exon	1223024	1223659	.	-	.	insertions 0 ; deletions 2 ; identity 35.38 ; similarity 58.02
Chr6	exonerate:protein2genome:local	similarity	1223024	1223659	331	-	.	alignment_id 2 ; Query AFUB_096270-T-p1 ; Align 1223660 1011 42 ; Align 1223618 1026 459 ; Align 1223159 1180 135
#AFUB_095930-T-p1	exonerate:protein2genome:local	similarity	1	1442	7626	.	.	alignment_id 1 ; Target Chr6 ; Align 1 802090 1442
Chr6	exonerate:protein2genome:local	gene	797764	802089	7626	-	.	gene_id 1 ; Name=AFUB_095930-T-p1 ; gene_orientation . ; identity 100.00 ; similarity 100.00
Chr6	exonerate:protein2genome:local	cds	797764	802089	.	-	.
Chr6	exonerate:protein2genome:local	exon	797764	802089	.	-	.	insertions 0 ; deletions 0 ; identity 100.00 ; similarity 100.00
Chr6	exonerate:protein2genome:local	similarity	797764	802089	7626	-	.	alignment_id 1 ; Query AFUB_095930-T-p1 ; Align 802090 1 4326
#AFUB_095580-T-p1	exonerate:protein2genome:local	similarity	1	403	2039	.	.	alignment_id 1 ; Target Chr6 ; Align 1 901159 69 ; Align 71 900867 7 ; Align 78 900784 214 ; Align 293 900065 111
Chr6	exonerate:protein2genome:local	gene	899732	901158	2039	-	.	gene_id 1 ; Name=AFUB_095580-T-p1 ; gene_orientation + ; identity 100.00 ; similarity 100.00
Chr6	exonerate:protein2genome:local	cds	900950	901158	.	-	.
Chr6	exonerate:protein2genome:local	exon	900950	901158	.	-	.	insertions 0 ; deletions 0 ; identity 100.00 ; similarity 100.00
Chr6	exonerate:protein2genome:local	splice5	900948	900949	.	-	.	intron_id 1 ; splice_site "GT"
Chr6	exonerate:protein2genome:local	intron	900868	900949	.	-	.	intron_id 1
Chr6	exonerate:protein2genome:local	splice3	900868	900869	.	-	.	intron_id 0 ; splice_site "AG"
Chr6	exonerate:protein2genome:local	cds	900846	900867	.	-	.
Chr6	exonerate:protein2genome:local	exon	900846	900867	.	-	.	insertions 0 ; deletions 0 ; identity 100.00 ; similarity 100.00
Chr6	exonerate:protein2genome:local	splice5	900844	900845	.	-	.	intron_id 2 ; splice_site "GT"
Chr6	exonerate:protein2genome:local	intron	900784	900845	.	-	.	intron_id 2
Chr6	exonerate:protein2genome:local	splice3	900784	900785	.	-	.	intron_id 1 ; splice_site "AG"
Chr6	exonerate:protein2genome:local	cds	900141	900783	.	-	.
Chr6	exonerate:protein2genome:local	exon	900141	900783	.	-	.	insertions 0 ; deletions 0 ; identity 100.00 ; similarity 100.00
Chr6	exonerate:protein2genome:local	splice5	900139	900140	.	-	.	intron_id 3 ; splice_site "GT"
Chr6	exonerate:protein2genome:local	intron	900067	900140	.	-	.	intron_id 3
Chr6	exonerate:protein2genome:local	splice3	900067	900068	.	-	.	intron_id 2 ; splice_site "AG"
Chr6	exonerate:protein2genome:local	cds	899732	900066	.	-	.
Chr6	exonerate:protein2genome:local	exon	899732	900066	.	-	.	insertions 0 ; deletions 0 ; identity 100.00 ; similarity 100.00
Chr6	exonerate:protein2genome:local	similarity	899732	901158	2039	-	.	alignment_id 1 ; Query AFUB_095580-T-p1 ; Align 901159 1 207 ; Align 900867 71 21 ; Align 900784 78 642 ; Align 900065 293 333
#AFUB_096100-T-p1	exonerate:protein2genome:local	similarity	1	636	3404	.	.	alignment_id 1 ; Target Chr6 ; Align 1 739282 104 ; Align 105 738903 270 ; Align 376 738033 261
Chr6	exonerate:protein2genome:local	gene	737250	739281	3404	-	.	gene_id 1 ; Name=AFUB_096100-T-p1 ; gene_orientation + ; identity 100.00 ; similarity 100.00
Chr6	exonerate:protein2genome:local	cds	738970	739281	.	-	.
Chr6	exonerate:protein2genome:local	exon	738970	739281	.	-	.	insertions 0 ; deletions 0 ; identity 100.00 ; similarity 100.00
Chr6	exonerate:protein2genome:local	splice5	738968	738969	.	-	.	intron_id 1 ; splice_site "GT"
Chr6	exonerate:protein2genome:local	intron	738903	738969	.	-	.	intron_id 1
Chr6	exonerate:protein2genome:local	splice3	738903	738904	.	-	.	intron_id 0 ; splice_site "AG"
Chr6	exonerate:protein2genome:local	cds	738092	738902	.	-	.
Chr6	exonerate:protein2genome:local	exon	738092	738902	.	-	.	insertions 0 ; deletions 0 ; identity 100.00 ; similarity 100.00
Chr6	exonerate:protein2genome:local	splice5	738090	738091	.	-	.	intron_id 2 ; splice_site "GT"
Chr6	exonerate:protein2genome:local	intron	738035	738091	.	-	.	intron_id 2
Chr6	exonerate:protein2genome:local	splice3	738035	738036	.	-	.	intron_id 1 ; splice_site "AG"
Chr6	exonerate:protein2genome:local	cds	737250	738034	.	-	.
Chr6	exonerate:protein2genome:local	exon	737250	738034	.	-	.	insertions 0 ; deletions 0 ; identity 100.00 ; similarity 100.00
Chr6	exonerate:protein2genome:local	similarity	737250	739281	3404	-	.	alignment_id 1 ; Query AFUB_096100-T-p1 ; Align 739282 1 312 ; Align 738903 105 810 ; Align 738033 376 783
#AFUB_096100-T-p1	exonerate:protein2genome:local	similarity	103	375	325	.	.	alignment_id 2 ; Target Chr6 ; Align 103 2512183 175 ; Align 282 2511658 94
Chr6	exonerate:protein2genome:local	gene	2511376	2512182	325	-	.	gene_id 2 ; Name=AFUB_096100-T-p1 ; gene_orientation . ; identity 30.11 ; similarity 49.44
Chr6	exonerate:protein2genome:local	cds	2511376	2512182	.	-	.
Chr6	exonerate:protein2genome:local	exon	2511376	2512182	.	-	.	insertions 0 ; deletions 4 ; identity 30.11 ; similarity 49.44
Chr6	exonerate:protein2genome:local	similarity	2511376	2512182	325	-	.	alignment_id 2 ; Query AFUB_096100-T-p1 ; Align 2512183 103 525 ; Align 2511658 282 282
#AFUB_096090-T-p1	exonerate:protein2genome:local	similarity	1	493	2502	.	.	alignment_id 1 ; Target Chr6 ; Align 1 743115 61 ; Align 62 742864 432
Chr6	exonerate:protein2genome:local	gene	741568	743114	2502	-	.	gene_id 1 ; Name=AFUB_096090-T-p1 ; gene_orientation + ; identity 100.00 ; similarity 100.00
Chr6	exonerate:protein2genome:local	cds	742932	743114	.	-	.
Chr6	exonerate:protein2genome:local	exon	742932	743114	.	-	.	insertions 0 ; deletions 0 ; identity 100.00 ; similarity 100.00
Chr6	exonerate:protein2genome:local	splice5	742930	742931	.	-	.	intron_id 1 ; splice_site "GT"
Chr6	exonerate:protein2genome:local	intron	742864	742931	.	-	.	intron_id 1
Chr6	exonerate:protein2genome:local	splice3	742864	742865	.	-	.	intron_id 0 ; splice_site "AG"
Chr6	exonerate:protein2genome:local	cds	741568	742863	.	-	.
Chr6	exonerate:protein2genome:local	exon	741568	742863	.	-	.	insertions 0 ; deletions 0 ; identity 100.00 ; similarity 100.00
Chr6	exonerate:protein2genome:local	similarity	741568	743114	2502	-	.	alignment_id 1 ; Query AFUB_096090-T-p1 ; Align 743115 1 183 ; Align 742864 62 1296
#AFUB_096090-T-p1	exonerate:protein2genome:local	similarity	130	322	296	.	.	alignment_id 2 ; Target Chr6 ; Align 130 1236347 65 ; Align 195 1236089 23 ; Align 221 1236020 32 ; Align 257 1235924 66
Chr6	exonerate:protein2genome:local	gene	1235726	1236346	296	-	.	gene_id 2 ; Name=AFUB_096090-T-p1 ; gene_orientation + ; identity 43.01 ; similarity 61.83
Chr6	exonerate:protein2genome:local	cds	1236152	1236346	.	-	.
Chr6	exonerate:protein2genome:local	exon	1236152	1236346	.	-	.	insertions 0 ; deletions 0 ; identity 34.85 ; similarity 48.48
Chr6	exonerate:protein2genome:local	splice5	1236150	1236151	.	-	.	intron_id 1 ; splice_site "GT"
Chr6	exonerate:protein2genome:local	intron	1236089	1236151	.	-	.	intron_id 1
Chr6	exonerate:protein2genome:local	splice3	1236089	1236090	.	-	.	intron_id 0 ; splice_site "AG"
Chr6	exonerate:protein2genome:local	cds	1235726	1236088	.	-	.
Chr6	exonerate:protein2genome:local	exon	1235726	1236088	.	-	.	insertions 0 ; deletions 7 ; identity 47.11 ; similarity 68.60
Chr6	exonerate:protein2genome:local	similarity	1235726	1236346	296	-	.	alignment_id 2 ; Query AFUB_096090-T-p1 ; Align 1236347 130 195 ; Align 1236089 195 69 ; Align 1236020 221 96 ; Align 1235924 257 198
#AFUB_096010-T-p1	exonerate:protein2genome:local	similarity	1	379	2097	.	.	alignment_id 1 ; Target Chr6 ; Align 1 769349 44 ; Align 45 769047 93 ; Align 138 768680 108 ; Align 246 768285 134
Chr6	exonerate:protein2genome:local	gene	767883	769348	2097	-	.	gene_id 1 ; Name=AFUB_096010-T-p1 ; gene_orientation + ; identity 100.00 ; similarity 100.00
Chr6	exonerate:protein2genome:local	cds	769217	769348	.	-	.
Chr6	exonerate:protein2genome:local	exon	769217	769348	.	-	.	insertions 0 ; deletions 0 ; identity 100.00 ; similarity 100.00
Chr6	exonerate:protein2genome:local	splice5	769215	769216	.	-	.	intron_id 1 ; splice_site "GT"
Chr6	exonerate:protein2genome:local	intron	769047	769216	.	-	.	intron_id 1
Chr6	exonerate:protein2genome:local	splice3	769047	769048	.	-	.	intron_id 0 ; splice_site "AG"
Chr6	exonerate:protein2genome:local	cds	768768	769046	.	-	.
Chr6	exonerate:protein2genome:local	exon	768768	769046	.	-	.	insertions 0 ; deletions 0 ; identity 100.00 ; similarity 100.00
Chr6	exonerate:protein2genome:local	splice5	768766	768767	.	-	.	intron_id 2 ; splice_site "GT"
Chr6	exonerate:protein2genome:local	intron	768680	768767	.	-	.	intron_id 2
Chr6	exonerate:protein2genome:local	splice3	768680	768681	.	-	.	intron_id 1 ; splice_site "AG"
Chr6	exonerate:protein2genome:local	cds	768356	768679	.	-	.
Chr6	exonerate:protein2genome:local	exon	768356	768679	.	-	.	insertions 0 ; deletions 0 ; identity 100.00 ; similarity 100.00
Chr6	exonerate:protein2genome:local	splice5	768354	768355	.	-	.	intron_id 3 ; splice_site "GT"
Chr6	exonerate:protein2genome:local	intron	768285	768355	.	-	.	intron_id 3
Chr6	exonerate:protein2genome:local	splice3	768285	768286	.	-	.	intron_id 2 ; splice_site "AG"
Chr6	exonerate:protein2genome:local	cds	767883	768284	.	-	.
Chr6	exonerate:protein2genome:local	exon	767883	768284	.	-	.	insertions 0 ; deletions 0 ; identity 100.00 ; similarity 100.00
Chr6	exonerate:protein2genome:local	similarity	767883	769348	2097	-	.	alignment_id 1 ; Query AFUB_096010-T-p1 ; Align 769349 1 132 ; Align 769047 45 279 ; Align 768680 138 324 ; Align 768285 246 402
#AFUB_096280-T-p1	exonerate:protein2genome:local	similarity	1	2138	10949	.	.	alignment_id 1 ; Target Chr6 ; Align 1 687537 7 ; Align 9 687420 2064 ; Align 2073 681167 32 ; Align 2105 681017 34
Chr6	exonerate:protein2genome:local	gene	680915	687536	10949	-	.	gene_id 1 ; Name=AFUB_096280-T-p1 ; gene_orientation + ; identity 100.00 ; similarity 100.00
Chr6	exonerate:protein2genome:local	cds	687514	687536	.	-	.
Chr6	exonerate:protein2genome:local	exon	687514	687536	.	-	.	insertions 0 ; deletions 0 ; identity 100.00 ; similarity 100.00
Chr6	exonerate:protein2genome:local	splice5	687512	687513	.	-	.	intron_id 1 ; splice_site "GT"
Chr6	exonerate:protein2genome:local	intron	687421	687513	.	-	.	intron_id 1
Chr6	exonerate:protein2genome:local	splice3	687421	687422	.	-	.	intron_id 0 ; splice_site "AG"
Chr6	exonerate:protein2genome:local	cds	681228	687420	.	-	.
Chr6	exonerate:protein2genome:local	exon	681228	687420	.	-	.	insertions 0 ; deletions 0 ; identity 100.00 ; similarity 100.00
Chr6	exonerate:protein2genome:local	splice5	681226	681227	.	-	.	intron_id 2 ; splice_site "GT"
Chr6	exonerate:protein2genome:local	intron	681167	681227	.	-	.	intron_id 2
Chr6	exonerate:protein2genome:local	splice3	681167	681168	.	-	.	intron_id 1 ; splice_site "AG"
Chr6	exonerate:protein2genome:local	cds	681071	681166	.	-	.
Chr6	exonerate:protein2genome:local	exon	681071	681166	.	-	.	insertions 0 ; deletions 0 ; identity 100.00 ; similarity 100.00
Chr6	exonerate:protein2genome:local	splice5	681069	681070	.	-	.	intron_id 3 ; splice_site "GT"
Chr6	exonerate:protein2genome:local	intron	681017	681070	.	-	.	intron_id 3
Chr6	exonerate:protein2genome:local	splice3	681017	681018	.	-	.	intron_id 2 ; splice_site "AG"
Chr6	exonerate:protein2genome:local	cds	680915	681016	.	-	.
Chr6	exonerate:protein2genome:local	exon	680915	681016	.	-	.	insertions 0 ; deletions 0 ; identity 100.00 ; similarity 100.00
Chr6	exonerate:protein2genome:local	similarity	680915	687536	10949	-	.	alignment_id 1 ; Query AFUB_096280-T-p1 ; Align 687537 1 21 ; Align 687420 9 6192 ; Align 681167 2073 96 ; Align 681017 2105 102
#AFUB_095770-T-p1	exonerate:protein2genome:local	similarity	1	512	2670	.	.	alignment_id 1 ; Target Chr6 ; Align 1 839553 76 ; Align 78 839212 94 ; Align 172 838868 123 ; Align 296 838407 217
Chr6	exonerate:protein2genome:local	gene	837756	839552	2670	-	.	gene_id 1 ; Name=AFUB_095770-T-p1 ; gene_orientation + ; identity 100.00 ; similarity 100.00
Chr6	exonerate:protein2genome:local	cds	839324	839552	.	-	.
Chr6	exonerate:protein2genome:local	exon	839324	839552	.	-	.	insertions 0 ; deletions 0 ; identity 100.00 ; similarity 100.00
Chr6	exonerate:protein2genome:local	splice5	839322	839323	.	-	.	intron_id 1 ; splice_site "GT"
Chr6	exonerate:protein2genome:local	intron	839214	839323	.	-	.	intron_id 1
Chr6	exonerate:protein2genome:local	splice3	839214	839215	.	-	.	intron_id 0 ; splice_site "AG"
Chr6	exonerate:protein2genome:local	cds	838930	839213	.	-	.
Chr6	exonerate:protein2genome:local	exon	838930	839213	.	-	.	insertions 0 ; deletions 0 ; identity 100.00 ; similarity 100.00
Chr6	exonerate:protein2genome:local	splice5	838928	838929	.	-	.	intron_id 2 ; splice_site "GT"
Chr6	exonerate:protein2genome:local	intron	838868	838929	.	-	.	intron_id 2
Chr6	exonerate:protein2genome:local	splice3	838868	838869	.	-	.	intron_id 1 ; splice_site "AG"
Chr6	exonerate:protein2genome:local	cds	838498	838867	.	-	.
Chr6	exonerate:protein2genome:local	exon	838498	838867	.	-	.	insertions 0 ; deletions 0 ; identity 100.00 ; similarity 100.00
Chr6	exonerate:protein2genome:local	splice5	838496	838497	.	-	.	intron_id 3 ; splice_site "GT"
Chr6	exonerate:protein2genome:local	intron	838409	838497	.	-	.	intron_id 3
Chr6	exonerate:protein2genome:local	splice3	838409	838410	.	-	.	intron_id 2 ; splice_site "AG"
Chr6	exonerate:protein2genome:local	cds	837756	838408	.	-	.
Chr6	exonerate:protein2genome:local	exon	837756	838408	.	-	.	insertions 0 ; deletions 0 ; identity 100.00 ; similarity 100.00
Chr6	exonerate:protein2genome:local	similarity	837756	839552	2670	-	.	alignment_id 1 ; Query AFUB_095770-T-p1 ; Align 839553 1 228 ; Align 839212 78 282 ; Align 838868 172 369 ; Align 838407 296 651
#AFUB_095770-T-p1	exonerate:protein2genome:local	similarity	74	350	457	.	.	alignment_id 2 ; Target Chr6 ; Align 74 3797460 32 ; Align 106 3797361 75 ; Align 183 3797136 45 ; Align 229 3796946 15 ; Align 245 3796901 20 ; Align 267 3796841 84
Chr6	exonerate:protein2genome:local	gene	3796589	3797459	457	-	.	gene_id 2 ; Name=AFUB_095770-T-p1 ; gene_orientation + ; identity 39.48 ; similarity 59.78
Chr6	exonerate:protein2genome:local	cds	3797000	3797459	.	-	.
Chr6	exonerate:protein2genome:local	exon	3797000	3797459	.	-	.	insertions 3 ; deletions 2 ; identity 44.08 ; similarity 58.55
Chr6	exonerate:protein2genome:local	splice5	3796998	3796999	.	-	.	intron_id 1 ; splice_site "GT"
Chr6	exonerate:protein2genome:local	intron	3796948	3796999	.	-	.	intron_id 1
Chr6	exonerate:protein2genome:local	splice3	3796948	3796949	.	-	.	intron_id 0 ; splice_site "AG"
Chr6	exonerate:protein2genome:local	cds	3796589	3796947	.	-	.
Chr6	exonerate:protein2genome:local	exon	3796589	3796947	.	-	.	insertions 0 ; deletions 3 ; identity 33.61 ; similarity 61.34
Chr6	exonerate:protein2genome:local	similarity	3796589	3797459	457	-	.	alignment_id 2 ; Query AFUB_095770-T-p1 ; Align 3797460 74 96 ; Align 3797361 106 225 ; Align 3797136 183 135 ; Align 3796946 229 45 ; Align 3796901 245 60 ; Align 3796841 267 252
#AFUB_095690-T-p1	exonerate:protein2genome:local	similarity	1	686	3529	.	.	alignment_id 1 ; Target Chr6 ; Align 1 855502 11 ; Align 13 855299 39 ; Align 53 855110 13 ; Align 67 854998 142 ; Align 210 854494 477
Chr6	exonerate:protein2genome:local	gene	853063	855501	3529	-	.	gene_id 1 ; Name=AFUB_095690-T-p1 ; gene_orientation + ; identity 100.00 ; similarity 100.00
Chr6	exonerate:protein2genome:local	cds	855468	855501	.	-	.
Chr6	exonerate:protein2genome:local	exon	855468	855501	.	-	.	insertions 0 ; deletions 0 ; identity 100.00 ; similarity 100.00
Chr6	exonerate:protein2genome:local	splice5	855466	855467	.	-	.	intron_id 1 ; splice_site "GT"
Chr6	exonerate:protein2genome:local	intron	855301	855467	.	-	.	intron_id 1
Chr6	exonerate:protein2genome:local	splice3	855301	855302	.	-	.	intron_id 0 ; splice_site "AG"
Chr6	exonerate:protein2genome:local	cds	855180	855300	.	-	.
Chr6	exonerate:protein2genome:local	exon	855180	855300	.	-	.	insertions 0 ; deletions 0 ; identity 100.00 ; similarity 100.00
Chr6	exonerate:protein2genome:local	splice5	855178	855179	.	-	.	intron_id 2 ; splice_site "GT"
Chr6	exonerate:protein2genome:local	intron	855111	855179	.	-	.	intron_id 2
Chr6	exonerate:protein2genome:local	splice3	855111	855112	.	-	.	intron_id 1 ; splice_site "AG"
Chr6	exonerate:protein2genome:local	cds	855070	855110	.	-	.
Chr6	exonerate:protein2genome:local	exon	855070	855110	.	-	.	insertions 0 ; deletions 0 ; identity 100.00 ; similarity 100.00
Chr6	exonerate:protein2genome:local	splice5	855068	855069	.	-	.	intron_id 3 ; splice_site "GT"
Chr6	exonerate:protein2genome:local	intron	855000	855069	.	-	.	intron_id 3
Chr6	exonerate:protein2genome:local	splice3	855000	855001	.	-	.	intron_id 2 ; splice_site "AG"
Chr6	exonerate:protein2genome:local	cds	854570	854999	.	-	.
Chr6	exonerate:protein2genome:local	exon	854570	854999	.	-	.	insertions 0 ; deletions 0 ; identity 100.00 ; similarity 100.00
Chr6	exonerate:protein2genome:local	splice5	854568	854569	.	-	.	intron_id 4 ; splice_site "GT"
Chr6	exonerate:protein2genome:local	intron	854495	854569	.	-	.	intron_id 4
Chr6	exonerate:protein2genome:local	splice3	854495	854496	.	-	.	intron_id 3 ; splice_site "AG"
Chr6	exonerate:protein2genome:local	cds	853063	854494	.	-	.
Chr6	exonerate:protein2genome:local	exon	853063	854494	.	-	.	insertions 0 ; deletions 0 ; identity 100.00 ; similarity 100.00
Chr6	exonerate:protein2genome:local	similarity	853063	855501	3529	-	.	alignment_id 1 ; Query AFUB_095690-T-p1 ; Align 855502 1 33 ; Align 855299 13 117 ; Align 855110 53 39 ; Align 854998 67 426 ; Align 854494 210 1431
#AFUB_095610-T-p1	exonerate:protein2genome:local	similarity	1	1187	5947	.	.	alignment_id 1 ; Target Chr6 ; Align 1 894243 159 ; Align 160 893704 304 ; Align 464 892741 297 ; Align 761 891797 24 ; Align 786 891633 34 ; Align 820 891470 368
Chr6	exonerate:protein2genome:local	gene	890366	894242	5947	-	.	gene_id 1 ; Name=AFUB_095610-T-p1 ; gene_orientation + ; identity 100.00 ; similarity 100.00
Chr6	exonerate:protein2genome:local	cds	893766	894242	.	-	.
Chr6	exonerate:protein2genome:local	exon	893766	894242	.	-	.	insertions 0 ; deletions 0 ; identity 100.00 ; similarity 100.00
Chr6	exonerate:protein2genome:local	splice5	893764	893765	.	-	.	intron_id 1 ; splice_site "GT"
Chr6	exonerate:protein2genome:local	intron	893704	893765	.	-	.	intron_id 1
Chr6	exonerate:protein2genome:local	splice3	893704	893705	.	-	.	intron_id 0 ; splice_site "AG"
Chr6	exonerate:protein2genome:local	cds	892792	893703	.	-	.
Chr6	exonerate:protein2genome:local	exon	892792	893703	.	-	.	insertions 0 ; deletions 0 ; identity 100.00 ; similarity 100.00
Chr6	exonerate:protein2genome:local	splice5	892790	892791	.	-	.	intron_id 2 ; splice_site "GT"
Chr6	exonerate:protein2genome:local	intron	892741	892791	.	-	.	intron_id 2
Chr6	exonerate:protein2genome:local	splice3	892741	892742	.	-	.	intron_id 1 ; splice_site "AG"
Chr6	exonerate:protein2genome:local	cds	891850	892740	.	-	.
Chr6	exonerate:protein2genome:local	exon	891850	892740	.	-	.	insertions 0 ; deletions 0 ; identity 100.00 ; similarity 100.00
Chr6	exonerate:protein2genome:local	splice5	891848	891849	.	-	.	intron_id 3 ; splice_site "GT"
Chr6	exonerate:protein2genome:local	intron	891797	891849	.	-	.	intron_id 3
Chr6	exonerate:protein2genome:local	splice3	891797	891798	.	-	.	intron_id 2 ; splice_site "AG"
Chr6	exonerate:protein2genome:local	cds	891724	891796	.	-	.
Chr6	exonerate:protein2genome:local	exon	891724	891796	.	-	.	insertions 0 ; deletions 0 ; identity 100.00 ; similarity 100.00
Chr6	exonerate:protein2genome:local	splice5	891722	891723	.	-	.	intron_id 4 ; splice_site "GT"
Chr6	exonerate:protein2genome:local	intron	891635	891723	.	-	.	intron_id 4
Chr6	exonerate:protein2genome:local	splice3	891635	891636	.	-	.	intron_id 3 ; splice_site "AG"
Chr6	exonerate:protein2genome:local	cds	891531	891634	.	-	.
Chr6	exonerate:protein2genome:local	exon	891531	891634	.	-	.	insertions 0 ; deletions 0 ; identity 100.00 ; similarity 100.00
Chr6	exonerate:protein2genome:local	splice5	891529	891530	.	-	.	intron_id 5 ; splice_site "GT"
Chr6	exonerate:protein2genome:local	intron	891470	891530	.	-	.	intron_id 5
Chr6	exonerate:protein2genome:local	splice3	891470	891471	.	-	.	intron_id 4 ; splice_site "AG"
Chr6	exonerate:protein2genome:local	cds	890366	891469	.	-	.
Chr6	exonerate:protein2genome:local	exon	890366	891469	.	-	.	insertions 0 ; deletions 0 ; identity 100.00 ; similarity 100.00
Chr6	exonerate:protein2genome:local	similarity	890366	894242	5947	-	.	alignment_id 1 ; Query AFUB_095610-T-p1 ; Align 894243 1 477 ; Align 893704 160 912 ; Align 892741 464 891 ; Align 891797 761 72 ; Align 891633 786 102 ; Align 891470 820 1104
#AFUB_096160-T-p1	exonerate:protein2genome:local	similarity	1	381	1999	.	.	alignment_id 1 ; Target Chr6 ; Align 1 728815 381
Chr6	exonerate:protein2genome:local	gene	727672	728814	1999	-	.	gene_id 1 ; Name=AFUB_096160-T-p1 ; gene_orientation . ; identity 100.00 ; similarity 100.00
Chr6	exonerate:protein2genome:local	cds	727672	728814	.	-	.
Chr6	exonerate:protein2genome:local	exon	727672	728814	.	-	.	insertions 0 ; deletions 0 ; identity 100.00 ; similarity 100.00
Chr6	exonerate:protein2genome:local	similarity	727672	728814	1999	-	.	alignment_id 1 ; Query AFUB_096160-T-p1 ; Align 728815 1 1143
#AFUB_095640-T-p1	exonerate:protein2genome:local	similarity	1	700	3570	.	.	alignment_id 1 ; Target Chr6 ; Align 1 872384 17 ; Align 19 872262 17 ; Align 36 872156 665
Chr6	exonerate:protein2genome:local	gene	870161	872383	3570	-	.	gene_id 1 ; Name=AFUB_095640-T-p1 ; gene_orientation + ; identity 100.00 ; similarity 100.00
Chr6	exonerate:protein2genome:local	cds	872332	872383	.	-	.
Chr6	exonerate:protein2genome:local	exon	872332	872383	.	-	.	insertions 0 ; deletions 0 ; identity 100.00 ; similarity 100.00
Chr6	exonerate:protein2genome:local	splice5	872330	872331	.	-	.	intron_id 1 ; splice_site "GT"
Chr6	exonerate:protein2genome:local	intron	872264	872331	.	-	.	intron_id 1
Chr6	exonerate:protein2genome:local	splice3	872264	872265	.	-	.	intron_id 0 ; splice_site "AG"
Chr6	exonerate:protein2genome:local	cds	872211	872263	.	-	.
Chr6	exonerate:protein2genome:local	exon	872211	872263	.	-	.	insertions 0 ; deletions 0 ; identity 100.00 ; similarity 100.00
Chr6	exonerate:protein2genome:local	splice5	872209	872210	.	-	.	intron_id 2 ; splice_site "GT"
Chr6	exonerate:protein2genome:local	intron	872156	872210	.	-	.	intron_id 2
Chr6	exonerate:protein2genome:local	splice3	872156	872157	.	-	.	intron_id 1 ; splice_site "AG"
Chr6	exonerate:protein2genome:local	cds	870161	872155	.	-	.
Chr6	exonerate:protein2genome:local	exon	870161	872155	.	-	.	insertions 0 ; deletions 0 ; identity 100.00 ; similarity 100.00
Chr6	exonerate:protein2genome:local	similarity	870161	872383	3570	-	.	alignment_id 1 ; Query AFUB_095640-T-p1 ; Align 872384 1 51 ; Align 872262 19 51 ; Align 872156 36 1995
#AFUB_096220-T-p1	exonerate:protein2genome:local	similarity	1	537	2896	.	.	alignment_id 1 ; Target Chr6 ; Align 1 709529 537
Chr6	exonerate:protein2genome:local	gene	707918	709528	2896	-	.	gene_id 1 ; Name=AFUB_096220-T-p1 ; gene_orientation . ; identity 100.00 ; similarity 100.00
Chr6	exonerate:protein2genome:local	cds	707918	709528	.	-	.
Chr6	exonerate:protein2genome:local	exon	707918	709528	.	-	.	insertions 0 ; deletions 0 ; identity 100.00 ; similarity 100.00
Chr6	exonerate:protein2genome:local	similarity	707918	709528	2896	-	.	alignment_id 1 ; Query AFUB_096220-T-p1 ; Align 709529 1 1611
#AFUB_096060-T-p1	exonerate:protein2genome:local	similarity	1	913	4697	.	.	alignment_id 1 ; Target Chr6 ; Align 1 755003 112 ; Align 113 754574 771 ; Align 885 752150 29
Chr6	exonerate:protein2genome:local	gene	752063	755002	4697	-	.	gene_id 1 ; Name=AFUB_096060-T-p1 ; gene_orientation + ; identity 100.00 ; similarity 100.00
Chr6	exonerate:protein2genome:local	cds	754667	755002	.	-	.
Chr6	exonerate:protein2genome:local	exon	754667	755002	.	-	.	insertions 0 ; deletions 0 ; identity 100.00 ; similarity 100.00
Chr6	exonerate:protein2genome:local	splice5	754665	754666	.	-	.	intron_id 1 ; splice_site "GT"
Chr6	exonerate:protein2genome:local	intron	754574	754666	.	-	.	intron_id 1
Chr6	exonerate:protein2genome:local	splice3	754574	754575	.	-	.	intron_id 0 ; splice_site "AG"
Chr6	exonerate:protein2genome:local	cds	752260	754573	.	-	.
Chr6	exonerate:protein2genome:local	exon	752260	754573	.	-	.	insertions 0 ; deletions 0 ; identity 100.00 ; similarity 100.00
Chr6	exonerate:protein2genome:local	splice5	752258	752259	.	-	.	intron_id 2 ; splice_site "GT"
Chr6	exonerate:protein2genome:local	intron	752152	752259	.	-	.	intron_id 2
Chr6	exonerate:protein2genome:local	splice3	752152	752153	.	-	.	intron_id 1 ; splice_site "AG"
Chr6	exonerate:protein2genome:local	cds	752063	752151	.	-	.
Chr6	exonerate:protein2genome:local	exon	752063	752151	.	-	.	insertions 0 ; deletions 0 ; identity 100.00 ; similarity 100.00
Chr6	exonerate:protein2genome:local	similarity	752063	755002	4697	-	.	alignment_id 1 ; Query AFUB_096060-T-p1 ; Align 755003 1 336 ; Align 754574 113 2313 ; Align 752150 885 87
#AFUB_096210-T-p1	exonerate:protein2genome:local	similarity	1	525	2622	.	.	alignment_id 1 ; Target Chr6 ; Align 1 716157 24 ; Align 26 716023 39 ; Align 66 715836 344 ; Align 411 714609 115
Chr6	exonerate:protein2genome:local	gene	714264	716156	2622	-	.	gene_id 1 ; Name=AFUB_096210-T-p1 ; gene_orientation + ; identity 100.00 ; similarity 100.00
Chr6	exonerate:protein2genome:local	cds	716083	716156	.	-	.
Chr6	exonerate:protein2genome:local	exon	716083	716156	.	-	.	insertions 0 ; deletions 0 ; identity 100.00 ; similarity 100.00
Chr6	exonerate:protein2genome:local	splice5	716081	716082	.	-	.	intron_id 1 ; splice_site "GT"
Chr6	exonerate:protein2genome:local	intron	716024	716082	.	-	.	intron_id 1
Chr6	exonerate:protein2genome:local	splice3	716024	716025	.	-	.	intron_id 0 ; splice_site "AG"
Chr6	exonerate:protein2genome:local	cds	715905	716023	.	-	.
Chr6	exonerate:protein2genome:local	exon	715905	716023	.	-	.	insertions 0 ; deletions 0 ; identity 100.00 ; similarity 100.00
Chr6	exonerate:protein2genome:local	splice5	715903	715904	.	-	.	intron_id 2 ; splice_site "GT"
Chr6	exonerate:protein2genome:local	intron	715838	715904	.	-	.	intron_id 2
Chr6	exonerate:protein2genome:local	splice3	715838	715839	.	-	.	intron_id 1 ; splice_site "AG"
Chr6	exonerate:protein2genome:local	cds	714803	715837	.	-	.
Chr6	exonerate:protein2genome:local	exon	714803	715837	.	-	.	insertions 0 ; deletions 0 ; identity 100.00 ; similarity 100.00
Chr6	exonerate:protein2genome:local	splice5	714801	714802	.	-	.	intron_id 3 ; splice_site "GT"
Chr6	exonerate:protein2genome:local	intron	714611	714802	.	-	.	intron_id 3
Chr6	exonerate:protein2genome:local	splice3	714611	714612	.	-	.	intron_id 2 ; splice_site "AG"
Chr6	exonerate:protein2genome:local	cds	714264	714610	.	-	.
Chr6	exonerate:protein2genome:local	exon	714264	714610	.	-	.	insertions 0 ; deletions 0 ; identity 100.00 ; similarity 100.00
Chr6	exonerate:protein2genome:local	similarity	714264	716156	2622	-	.	alignment_id 1 ; Query AFUB_096210-T-p1 ; Align 716157 1 72 ; Align 716023 26 117 ; Align 715836 66 1032 ; Align 714609 411 345
#AFUB_095720-T-p1	exonerate:protein2genome:local	similarity	20	333	565	.	.	alignment_id 1 ; Target Chr6 ; Align 20 570689 55 ; Align 76 570854 15 ; Align 92 570951 58 ; Align 150 571128 35 ; Align 186 571291 31 ; Align 218 571384 41 ; Align 261 571507 30 ; Align 291 571665 11 ; Align 303 571698 31
Chr6	exonerate:protein2genome:local	gene	570689	571790	565	+	.	gene_id 1 ; Name=AFUB_095720-T-p1 ; gene_orientation + ; identity 42.67 ; similarity 65.80
Chr6	exonerate:protein2genome:local	cds	570689	570900	.	+	.
Chr6	exonerate:protein2genome:local	exon	570689	570900	.	+	.	insertions 0 ; deletions 1 ; identity 41.43 ; similarity 61.43
Chr6	exonerate:protein2genome:local	splice5	570901	570902	.	+	.	intron_id 1 ; splice_site "TT"
Chr6	exonerate:protein2genome:local	intron	570901	570949	.	+	.	intron_id 1
Chr6	exonerate:protein2genome:local	splice3	570948	570949	.	+	.	intron_id 0 ; splice_site "AG"
Chr6	exonerate:protein2genome:local	cds	570950	571233	.	+	.
Chr6	exonerate:protein2genome:local	exon	570950	571233	.	+	.	insertions 3 ; deletions 0 ; identity 40.86 ; similarity 70.97
Chr6	exonerate:protein2genome:local	splice5	571234	571235	.	+	.	intron_id 2 ; splice_site "GT"
Chr6	exonerate:protein2genome:local	intron	571234	571288	.	+	.	intron_id 2
Chr6	exonerate:protein2genome:local	splice3	571287	571288	.	+	.	intron_id 1 ; splice_site "AG"
Chr6	exonerate:protein2genome:local	cds	571289	571596	.	+	.
Chr6	exonerate:protein2genome:local	exon	571289	571596	.	+	.	insertions 0 ; deletions 3 ; identity 42.72 ; similarity 65.05
Chr6	exonerate:protein2genome:local	splice5	571597	571598	.	+	.	intron_id 3 ; splice_site "GT"
Chr6	exonerate:protein2genome:local	intron	571597	571664	.	+	.	intron_id 3
Chr6	exonerate:protein2genome:local	splice3	571663	571664	.	+	.	intron_id 2 ; splice_site "AG"
Chr6	exonerate:protein2genome:local	cds	571665	571790	.	+	.
Chr6	exonerate:protein2genome:local	exon	571665	571790	.	+	.	insertions 0 ; deletions 1 ; identity 50.00 ; similarity 64.29
Chr6	exonerate:protein2genome:local	similarity	570689	571790	565	+	.	alignment_id 1 ; Query AFUB_095720-T-p1 ; Align 570689 20 165 ; Align 570854 76 45 ; Align 570951 92 174 ; Align 571128 150 105 ; Align 571291 186 93 ; Align 571384 218 123 ; Align 571507 261 90 ; Align 571665 291 33 ; Align 571698 303 93
#AFUB_096190-T-p1	exonerate:protein2genome:local	similarity	1	314	1551	.	.	alignment_id 1 ; Target Chr6 ; Align 1 718096 178 ; Align 180 718813 117 ; Align 298 719339 17
Chr6	exonerate:protein2genome:local	gene	718096	719389	1551	+	.	gene_id 1 ; Name=AFUB_096190-T-p1 ; gene_orientation + ; identity 100.00 ; similarity 100.00
Chr6	exonerate:protein2genome:local	cds	718096	718631	.	+	.
Chr6	exonerate:protein2genome:local	exon	718096	718631	.	+	.	insertions 0 ; deletions 0 ; identity 100.00 ; similarity 100.00
Chr6	exonerate:protein2genome:local	splice5	718632	718633	.	+	.	intron_id 1 ; splice_site "GT"
Chr6	exonerate:protein2genome:local	intron	718632	718811	.	+	.	intron_id 1
Chr6	exonerate:protein2genome:local	splice3	718810	718811	.	+	.	intron_id 0 ; splice_site "AG"
Chr6	exonerate:protein2genome:local	cds	718812	719165	.	+	.
Chr6	exonerate:protein2genome:local	exon	718812	719165	.	+	.	insertions 0 ; deletions 0 ; identity 100.00 ; similarity 100.00
Chr6	exonerate:protein2genome:local	splice5	719166	719167	.	+	.	intron_id 2 ; splice_site "GT"
Chr6	exonerate:protein2genome:local	intron	719166	719337	.	+	.	intron_id 2
Chr6	exonerate:protein2genome:local	splice3	719336	719337	.	+	.	intron_id 1 ; splice_site "AG"
Chr6	exonerate:protein2genome:local	cds	719338	719389	.	+	.
Chr6	exonerate:protein2genome:local	exon	719338	719389	.	+	.	insertions 0 ; deletions 0 ; identity 100.00 ; similarity 100.00
Chr6	exonerate:protein2genome:local	similarity	718096	719389	1551	+	.	alignment_id 1 ; Query AFUB_096190-T-p1 ; Align 718096 1 534 ; Align 718813 180 351 ; Align 719339 298 51
#AFUB_096120-T-p1	exonerate:protein2genome:local	similarity	1	238	1215	.	.	alignment_id 1 ; Target Chr6 ; Align 1 735317 203 ; Align 204 736084 35
Chr6	exonerate:protein2genome:local	gene	735317	736188	1215	+	.	gene_id 1 ; Name=AFUB_096120-T-p1 ; gene_orientation + ; identity 100.00 ; similarity 100.00
Chr6	exonerate:protein2genome:local	cds	735317	735925	.	+	.
Chr6	exonerate:protein2genome:local	exon	735317	735925	.	+	.	insertions 0 ; deletions 0 ; identity 100.00 ; similarity 100.00
Chr6	exonerate:protein2genome:local	splice5	735926	735927	.	+	.	intron_id 1 ; splice_site "GT"
Chr6	exonerate:protein2genome:local	intron	735926	736083	.	+	.	intron_id 1
Chr6	exonerate:protein2genome:local	splice3	736082	736083	.	+	.	intron_id 0 ; splice_site "AG"
Chr6	exonerate:protein2genome:local	cds	736084	736188	.	+	.
Chr6	exonerate:protein2genome:local	exon	736084	736188	.	+	.	insertions 0 ; deletions 0 ; identity 100.00 ; similarity 100.00
Chr6	exonerate:protein2genome:local	similarity	735317	736188	1215	+	.	alignment_id 1 ; Query AFUB_096120-T-p1 ; Align 735317 1 609 ; Align 736084 204 105
#AFUB_095950-T-p1	exonerate:protein2genome:local	similarity	1	268	1388	.	.	alignment_id 1 ; Target Chr6 ; Align 1 793158 143 ; Align 144 793775 125
Chr6	exonerate:protein2genome:local	gene	793158	794149	1388	+	.	gene_id 1 ; Name=AFUB_095950-T-p1 ; gene_orientation + ; identity 100.00 ; similarity 100.00
Chr6	exonerate:protein2genome:local	cds	793158	793586	.	+	.
Chr6	exonerate:protein2genome:local	exon	793158	793586	.	+	.	insertions 0 ; deletions 0 ; identity 100.00 ; similarity 100.00
Chr6	exonerate:protein2genome:local	splice5	793587	793588	.	+	.	intron_id 1 ; splice_site "GT"
Chr6	exonerate:protein2genome:local	intron	793587	793774	.	+	.	intron_id 1
Chr6	exonerate:protein2genome:local	splice3	793773	793774	.	+	.	intron_id 0 ; splice_site "AG"
Chr6	exonerate:protein2genome:local	cds	793775	794149	.	+	.
Chr6	exonerate:protein2genome:local	exon	793775	794149	.	+	.	insertions 0 ; deletions 0 ; identity 100.00 ; similarity 100.00
Chr6	exonerate:protein2genome:local	similarity	793158	794149	1388	+	.	alignment_id 1 ; Query AFUB_095950-T-p1 ; Align 793158 1 429 ; Align 793775 144 375
#AFUB_095990-T-p1	exonerate:protein2genome:local	similarity	1	343	1800	.	.	alignment_id 1 ; Target Chr6 ; Align 1 784807 162 ; Align 163 785476 181
Chr6	exonerate:protein2genome:local	gene	784807	786018	1800	+	.	gene_id 1 ; Name=AFUB_095990-T-p1 ; gene_orientation + ; identity 100.00 ; similarity 100.00
Chr6	exonerate:protein2genome:local	cds	784807	785292	.	+	.
Chr6	exonerate:protein2genome:local	exon	784807	785292	.	+	.	insertions 0 ; deletions 0 ; identity 100.00 ; similarity 100.00
Chr6	exonerate:protein2genome:local	splice5	785293	785294	.	+	.	intron_id 1 ; splice_site "GT"
Chr6	exonerate:protein2genome:local	intron	785293	785475	.	+	.	intron_id 1
Chr6	exonerate:protein2genome:local	splice3	785474	785475	.	+	.	intron_id 0 ; splice_site "AG"
Chr6	exonerate:protein2genome:local	cds	785476	786018	.	+	.
Chr6	exonerate:protein2genome:local	exon	785476	786018	.	+	.	insertions 0 ; deletions 0 ; identity 100.00 ; similarity 100.00
Chr6	exonerate:protein2genome:local	similarity	784807	786018	1800	+	.	alignment_id 1 ; Query AFUB_095990-T-p1 ; Align 784807 1 486 ; Align 785476 163 543
#AFUB_095650-T-p1	exonerate:protein2genome:local	similarity	1	291	1482	.	.	alignment_id 1 ; Target Chr6 ; Align 1 868515 291
Chr6	exonerate:protein2genome:local	gene	868515	869387	1482	+	.	gene_id 1 ; Name=AFUB_095650-T-p1 ; gene_orientation . ; identity 100.00 ; similarity 100.00
Chr6	exonerate:protein2genome:local	cds	868515	869387	.	+	.
Chr6	exonerate:protein2genome:local	exon	868515	869387	.	+	.	insertions 0 ; deletions 0 ; identity 100.00 ; similarity 100.00
Chr6	exonerate:protein2genome:local	similarity	868515	869387	1482	+	.	alignment_id 1 ; Query AFUB_095650-T-p1 ; Align 868515 1 873
#AFUB_095890-T-p1	exonerate:protein2genome:local	similarity	1	62	294	.	.	alignment_id 1 ; Target Chr6 ; Align 1 810652 20 ; Align 21 810942 35 ; Align 56 811208 7
Chr6	exonerate:protein2genome:local	gene	810652	811228	294	+	.	gene_id 1 ; Name=AFUB_095890-T-p1 ; gene_orientation + ; identity 100.00 ; similarity 100.00
Chr6	exonerate:protein2genome:local	cds	810652	810711	.	+	.
Chr6	exonerate:protein2genome:local	exon	810652	810711	.	+	.	insertions 0 ; deletions 0 ; identity 100.00 ; similarity 100.00
Chr6	exonerate:protein2genome:local	splice5	810712	810713	.	+	.	intron_id 1 ; splice_site "GT"
Chr6	exonerate:protein2genome:local	intron	810712	810941	.	+	.	intron_id 1
Chr6	exonerate:protein2genome:local	splice3	810940	810941	.	+	.	intron_id 0 ; splice_site "AG"
Chr6	exonerate:protein2genome:local	cds	810942	811046	.	+	.
Chr6	exonerate:protein2genome:local	exon	810942	811046	.	+	.	insertions 0 ; deletions 0 ; identity 100.00 ; similarity 100.00
Chr6	exonerate:protein2genome:local	splice5	811047	811048	.	+	.	intron_id 2 ; splice_site "GT"
Chr6	exonerate:protein2genome:local	intron	811047	811207	.	+	.	intron_id 2
Chr6	exonerate:protein2genome:local	splice3	811206	811207	.	+	.	intron_id 1 ; splice_site "AG"
Chr6	exonerate:protein2genome:local	cds	811208	811228	.	+	.
Chr6	exonerate:protein2genome:local	exon	811208	811228	.	+	.	insertions 0 ; deletions 0 ; identity 100.00 ; similarity 100.00
Chr6	exonerate:protein2genome:local	similarity	810652	811228	294	+	.	alignment_id 1 ; Query AFUB_095890-T-p1 ; Align 810652 1 60 ; Align 810942 21 105 ; Align 811208 56 21
#AFUB_096150-T-p1	exonerate:protein2genome:local	similarity	1	338	1753	.	.	alignment_id 1 ; Target Chr6 ; Align 1 729775 35 ; Align 37 729987 302
Chr6	exonerate:protein2genome:local	gene	729775	730892	1753	+	.	gene_id 1 ; Name=AFUB_096150-T-p1 ; gene_orientation + ; identity 100.00 ; similarity 100.00
Chr6	exonerate:protein2genome:local	cds	729775	729880	.	+	.
Chr6	exonerate:protein2genome:local	exon	729775	729880	.	+	.	insertions 0 ; deletions 0 ; identity 100.00 ; similarity 100.00
Chr6	exonerate:protein2genome:local	splice5	729881	729882	.	+	.	intron_id 1 ; splice_site "GT"
Chr6	exonerate:protein2genome:local	intron	729881	729984	.	+	.	intron_id 1
Chr6	exonerate:protein2genome:local	splice3	729983	729984	.	+	.	intron_id 0 ; splice_site "AG"
Chr6	exonerate:protein2genome:local	cds	729985	730892	.	+	.
Chr6	exonerate:protein2genome:local	exon	729985	730892	.	+	.	insertions 0 ; deletions 0 ; identity 100.00 ; similarity 100.00
Chr6	exonerate:protein2genome:local	similarity	729775	730892	1753	+	.	alignment_id 1 ; Query AFUB_096150-T-p1 ; Align 729775 1 105 ; Align 729987 37 906
#AFUB_096070-T-p1	exonerate:protein2genome:local	similarity	1	208	998	.	.	alignment_id 1 ; Target Chr6 ; Align 1 750987 19 ; Align 21 751261 19 ; Align 40 751419 169
Chr6	exonerate:protein2genome:local	gene	750987	751925	998	+	.	gene_id 1 ; Name=AFUB_096070-T-p1 ; gene_orientation + ; identity 100.00 ; similarity 100.00
Chr6	exonerate:protein2genome:local	cds	750987	751045	.	+	.
Chr6	exonerate:protein2genome:local	exon	750987	751045	.	+	.	insertions 0 ; deletions 0 ; identity 100.00 ; similarity 100.00
Chr6	exonerate:protein2genome:local	splice5	751046	751047	.	+	.	intron_id 1 ; splice_site "GT"
Chr6	exonerate:protein2genome:local	intron	751046	751259	.	+	.	intron_id 1
Chr6	exonerate:protein2genome:local	splice3	751258	751259	.	+	.	intron_id 0 ; splice_site "AG"
Chr6	exonerate:protein2genome:local	cds	751260	751317	.	+	.
Chr6	exonerate:protein2genome:local	exon	751260	751317	.	+	.	insertions 0 ; deletions 0 ; identity 100.00 ; similarity 100.00
Chr6	exonerate:protein2genome:local	splice5	751318	751319	.	+	.	intron_id 2 ; splice_site "GT"
Chr6	exonerate:protein2genome:local	intron	751318	751418	.	+	.	intron_id 2
Chr6	exonerate:protein2genome:local	splice3	751417	751418	.	+	.	intron_id 1 ; splice_site "AG"
Chr6	exonerate:protein2genome:local	cds	751419	751925	.	+	.
Chr6	exonerate:protein2genome:local	exon	751419	751925	.	+	.	insertions 0 ; deletions 0 ; identity 100.00 ; similarity 100.00
Chr6	exonerate:protein2genome:local	similarity	750987	751925	998	+	.	alignment_id 1 ; Query AFUB_096070-T-p1 ; Align 750987 1 57 ; Align 751261 21 57 ; Align 751419 40 507
#AFUB_096260-T-p1	exonerate:protein2genome:local	similarity	1	153	762	.	.	alignment_id 1 ; Target Chr6 ; Align 1 699366 27 ; Align 29 699471 125
Chr6	exonerate:protein2genome:local	gene	699366	699845	762	+	.	gene_id 1 ; Name=AFUB_096260-T-p1 ; gene_orientation + ; identity 100.00 ; similarity 100.00
Chr6	exonerate:protein2genome:local	cds	699366	699448	.	+	.
Chr6	exonerate:protein2genome:local	exon	699366	699448	.	+	.	insertions 0 ; deletions 0 ; identity 100.00 ; similarity 100.00
Chr6	exonerate:protein2genome:local	splice5	699449	699450	.	+	.	intron_id 1 ; splice_site "GT"
Chr6	exonerate:protein2genome:local	intron	699449	699469	.	+	.	intron_id 1
Chr6	exonerate:protein2genome:local	splice3	699468	699469	.	+	.	intron_id 0 ; splice_site "AG"
Chr6	exonerate:protein2genome:local	cds	699470	699845	.	+	.
Chr6	exonerate:protein2genome:local	exon	699470	699845	.	+	.	insertions 0 ; deletions 0 ; identity 100.00 ; similarity 100.00
Chr6	exonerate:protein2genome:local	similarity	699366	699845	762	+	.	alignment_id 1 ; Query AFUB_096260-T-p1 ; Align 699366 1 81 ; Align 699471 29 375
#AFUB_095580-T-p1	exonerate:protein2genome:local	similarity	8	379	993	.	.	alignment_id 1 ; Target Chr6 ; Align 8 127475 9 ; Align 18 127502 141 ; Align 159 127931 43 ; Align 202 128066 178
Chr6	exonerate:protein2genome:local	gene	127475	128599	993	+	.	gene_id 1 ; Name=AFUB_095580-T-p1 ; gene_orientation . ; identity 53.10 ; similarity 71.16
Chr6	exonerate:protein2genome:local	cds	127475	128599	.	+	.
Chr6	exonerate:protein2genome:local	exon	127475	128599	.	+	.	insertions 12 ; deletions 1 ; identity 53.10 ; similarity 71.16
Chr6	exonerate:protein2genome:local	similarity	127475	128599	993	+	.	alignment_id 1 ; Query AFUB_095580-T-p1 ; Align 127475 8 27 ; Align 127502 18 423 ; Align 127931 159 129 ; Align 128066 202 534
#AFUB_096100-T-p1	exonerate:protein2genome:local	similarity	77	376	744	.	.	alignment_id 1 ; Target Chr6 ; Align 77 2755844 190 ; Align 267 2756417 110
Chr6	exonerate:protein2genome:local	gene	2755844	2756746	744	+	.	gene_id 1 ; Name=AFUB_096100-T-p1 ; gene_orientation . ; identity 45.33 ; similarity 69.33
Chr6	exonerate:protein2genome:local	cds	2755844	2756746	.	+	.
Chr6	exonerate:protein2genome:local	exon	2755844	2756746	.	+	.	insertions 3 ; deletions 0 ; identity 45.33 ; similarity 69.33
Chr6	exonerate:protein2genome:local	similarity	2755844	2756746	744	+	.	alignment_id 1 ; Query AFUB_096100-T-p1 ; Align 2755844 77 570 ; Align 2756417 267 330
#AFUB_096100-T-p1	exonerate:protein2genome:local	similarity	88	249	298	.	.	alignment_id 2 ; Target Chr6 ; Align 88 3848146 162
Chr6	exonerate:protein2genome:local	gene	3848146	3848631	298	+	.	gene_id 2 ; Name=AFUB_096100-T-p1 ; gene_orientation . ; identity 34.57 ; similarity 57.41
Chr6	exonerate:protein2genome:local	cds	3848146	3848631	.	+	.
Chr6	exonerate:protein2genome:local	exon	3848146	3848631	.	+	.	insertions 0 ; deletions 0 ; identity 34.57 ; similarity 57.41
Chr6	exonerate:protein2genome:local	similarity	3848146	3848631	298	+	.	alignment_id 2 ; Query AFUB_096100-T-p1 ; Align 3848146 88 486
#AFUB_095790-T-p1	exonerate:protein2genome:local	similarity	1	240	1238	.	.	alignment_id 1 ; Target Chr6 ; Align 1 832900 70 ; Align 71 833187 170
Chr6	exonerate:protein2genome:local	gene	832900	833696	1238	+	.	gene_id 1 ; Name=AFUB_095790-T-p1 ; gene_orientation + ; identity 100.00 ; similarity 100.00
Chr6	exonerate:protein2genome:local	cds	832900	833109	.	+	.
Chr6	exonerate:protein2genome:local	exon	832900	833109	.	+	.	insertions 0 ; deletions 0 ; identity 100.00 ; similarity 100.00
Chr6	exonerate:protein2genome:local	splice5	833110	833111	.	+	.	intron_id 1 ; splice_site "GT"
Chr6	exonerate:protein2genome:local	intron	833110	833186	.	+	.	intron_id 1
Chr6	exonerate:protein2genome:local	splice3	833185	833186	.	+	.	intron_id 0 ; splice_site "AG"
Chr6	exonerate:protein2genome:local	cds	833187	833696	.	+	.
Chr6	exonerate:protein2genome:local	exon	833187	833696	.	+	.	insertions 0 ; deletions 0 ; identity 100.00 ; similarity 100.00
Chr6	exonerate:protein2genome:local	similarity	832900	833696	1238	+	.	alignment_id 1 ; Query AFUB_095790-T-p1 ; Align 832900 1 210 ; Align 833187 71 510
#AFUB_095790-T-p1	exonerate:protein2genome:local	similarity	468	598	635	.	.	alignment_id 2 ; Target Chr6 ; Align 468 834361 32 ; Align 501 834624 98
Chr6	exonerate:protein2genome:local	gene	834361	834917	635	+	.	gene_id 2 ; Name=AFUB_095790-T-p1 ; gene_orientation + ; identity 98.46 ; similarity 100.00
Chr6	exonerate:protein2genome:local	cds	834361	834458	.	+	.
Chr6	exonerate:protein2genome:local	exon	834361	834458	.	+	.	insertions 0 ; deletions 0 ; identity 93.75 ; similarity 100.00
Chr6	exonerate:protein2genome:local	splice5	834459	834460	.	+	.	intron_id 1 ; splice_site "GT"
Chr6	exonerate:protein2genome:local	intron	834459	834622	.	+	.	intron_id 1
Chr6	exonerate:protein2genome:local	splice3	834621	834622	.	+	.	intron_id 0 ; splice_site "AG"
Chr6	exonerate:protein2genome:local	cds	834623	834917	.	+	.
Chr6	exonerate:protein2genome:local	exon	834623	834917	.	+	.	insertions 0 ; deletions 0 ; identity 100.00 ; similarity 100.00
Chr6	exonerate:protein2genome:local	similarity	834361	834917	635	+	.	alignment_id 2 ; Query AFUB_095790-T-p1 ; Align 834361 468 96 ; Align 834624 501 294
#AFUB_095900-T-p1	exonerate:protein2genome:local	similarity	1	160	750	.	.	alignment_id 1 ; Target Chr6 ; Align 1 808777 17 ; Align 18 808972 48 ; Align 66 809322 95
Chr6	exonerate:protein2genome:local	gene	808777	809606	750	+	.	gene_id 1 ; Name=AFUB_095900-T-p1 ; gene_orientation + ; identity 100.00 ; similarity 100.00
Chr6	exonerate:protein2genome:local	cds	808777	808827	.	+	.
Chr6	exonerate:protein2genome:local	exon	808777	808827	.	+	.	insertions 0 ; deletions 0 ; identity 100.00 ; similarity 100.00
Chr6	exonerate:protein2genome:local	splice5	808828	808829	.	+	.	intron_id 1 ; splice_site "GT"
Chr6	exonerate:protein2genome:local	intron	808828	808971	.	+	.	intron_id 1
Chr6	exonerate:protein2genome:local	splice3	808970	808971	.	+	.	intron_id 0 ; splice_site "AG"
Chr6	exonerate:protein2genome:local	cds	808972	809115	.	+	.
Chr6	exonerate:protein2genome:local	exon	808972	809115	.	+	.	insertions 0 ; deletions 0 ; identity 100.00 ; similarity 100.00
Chr6	exonerate:protein2genome:local	splice5	809116	809117	.	+	.	intron_id 2 ; splice_site "GT"
Chr6	exonerate:protein2genome:local	intron	809116	809321	.	+	.	intron_id 2
Chr6	exonerate:protein2genome:local	splice3	809320	809321	.	+	.	intron_id 1 ; splice_site "AG"
Chr6	exonerate:protein2genome:local	cds	809322	809606	.	+	.
Chr6	exonerate:protein2genome:local	exon	809322	809606	.	+	.	insertions 0 ; deletions 0 ; identity 100.00 ; similarity 100.00
Chr6	exonerate:protein2genome:local	similarity	808777	809606	750	+	.	alignment_id 1 ; Query AFUB_095900-T-p1 ; Align 808777 1 51 ; Align 808972 18 144 ; Align 809322 66 285
#AFUB_096110-T-p1	exonerate:protein2genome:local	similarity	1	217	1090	.	.	alignment_id 1 ; Target Chr6 ; Align 1 736319 32 ; Align 33 736475 185
Chr6	exonerate:protein2genome:local	gene	736319	737029	1090	+	.	gene_id 1 ; Name=AFUB_096110-T-p1 ; gene_orientation + ; identity 100.00 ; similarity 100.00
Chr6	exonerate:protein2genome:local	cds	736319	736414	.	+	.
Chr6	exonerate:protein2genome:local	exon	736319	736414	.	+	.	insertions 0 ; deletions 0 ; identity 100.00 ; similarity 100.00
Chr6	exonerate:protein2genome:local	splice5	736415	736416	.	+	.	intron_id 1 ; splice_site "GT"
Chr6	exonerate:protein2genome:local	intron	736415	736474	.	+	.	intron_id 1
Chr6	exonerate:protein2genome:local	splice3	736473	736474	.	+	.	intron_id 0 ; splice_site "AG"
Chr6	exonerate:protein2genome:local	cds	736475	737029	.	+	.
Chr6	exonerate:protein2genome:local	exon	736475	737029	.	+	.	insertions 0 ; deletions 0 ; identity 100.00 ; similarity 100.00
Chr6	exonerate:protein2genome:local	similarity	736319	737029	1090	+	.	alignment_id 1 ; Query AFUB_096110-T-p1 ; Align 736319 1 96 ; Align 736475 33 555
#AFUB_095920-T-p1	exonerate:protein2genome:local	similarity	1	149	727	.	.	alignment_id 1 ; Target Chr6 ; Align 1 804980 17 ; Align 19 805098 29 ; Align 49 805246 43 ; Align 93 805429 57
Chr6	exonerate:protein2genome:local	gene	804980	805599	727	+	.	gene_id 1 ; Name=AFUB_095920-T-p1 ; gene_orientation + ; identity 100.00 ; similarity 100.00
Chr6	exonerate:protein2genome:local	cds	804980	805032	.	+	.
Chr6	exonerate:protein2genome:local	exon	804980	805032	.	+	.	insertions 0 ; deletions 0 ; identity 100.00 ; similarity 100.00
Chr6	exonerate:protein2genome:local	splice5	805033	805034	.	+	.	intron_id 1 ; splice_site "GT"
Chr6	exonerate:protein2genome:local	intron	805033	805096	.	+	.	intron_id 1
Chr6	exonerate:protein2genome:local	splice3	805095	805096	.	+	.	intron_id 0 ; splice_site "AG"
Chr6	exonerate:protein2genome:local	cds	805097	805185	.	+	.
Chr6	exonerate:protein2genome:local	exon	805097	805185	.	+	.	insertions 0 ; deletions 0 ; identity 100.00 ; similarity 100.00
Chr6	exonerate:protein2genome:local	splice5	805186	805187	.	+	.	intron_id 2 ; splice_site "GT"
Chr6	exonerate:protein2genome:local	intron	805186	805243	.	+	.	intron_id 2
Chr6	exonerate:protein2genome:local	splice3	805242	805243	.	+	.	intron_id 1 ; splice_site "AG"
Chr6	exonerate:protein2genome:local	cds	805244	805375	.	+	.
Chr6	exonerate:protein2genome:local	exon	805244	805375	.	+	.	insertions 0 ; deletions 0 ; identity 100.00 ; similarity 100.00
Chr6	exonerate:protein2genome:local	splice5	805376	805377	.	+	.	intron_id 3 ; splice_site "GT"
Chr6	exonerate:protein2genome:local	intron	805376	805426	.	+	.	intron_id 3
Chr6	exonerate:protein2genome:local	splice3	805425	805426	.	+	.	intron_id 2 ; splice_site "AG"
Chr6	exonerate:protein2genome:local	cds	805427	805599	.	+	.
Chr6	exonerate:protein2genome:local	exon	805427	805599	.	+	.	insertions 0 ; deletions 0 ; identity 100.00 ; similarity 100.00
Chr6	exonerate:protein2genome:local	similarity	804980	805599	727	+	.	alignment_id 1 ; Query AFUB_095920-T-p1 ; Align 804980 1 51 ; Align 805098 19 87 ; Align 805246 49 129 ; Align 805429 93 171
#AFUB_095740-T-p1	exonerate:protein2genome:local	similarity	1	189	974	.	.	alignment_id 1 ; Target Chr6 ; Align 1 843669 61 ; Align 63 843896 127
Chr6	exonerate:protein2genome:local	gene	843669	844276	974	+	.	gene_id 1 ; Name=AFUB_095740-T-p1 ; gene_orientation + ; identity 100.00 ; similarity 100.00
Chr6	exonerate:protein2genome:local	cds	843669	843853	.	+	.
Chr6	exonerate:protein2genome:local	exon	843669	843853	.	+	.	insertions 0 ; deletions 0 ; identity 100.00 ; similarity 100.00
Chr6	exonerate:protein2genome:local	splice5	843854	843855	.	+	.	intron_id 1 ; splice_site "GT"
Chr6	exonerate:protein2genome:local	intron	843854	843894	.	+	.	intron_id 1
Chr6	exonerate:protein2genome:local	splice3	843893	843894	.	+	.	intron_id 0 ; splice_site "AG"
Chr6	exonerate:protein2genome:local	cds	843895	844276	.	+	.
Chr6	exonerate:protein2genome:local	exon	843895	844276	.	+	.	insertions 0 ; deletions 0 ; identity 100.00 ; similarity 100.00
Chr6	exonerate:protein2genome:local	similarity	843669	844276	974	+	.	alignment_id 1 ; Query AFUB_095740-T-p1 ; Align 843669 1 183 ; Align 843896 63 381
#AFUB_095620-T-p1	exonerate:protein2genome:local	similarity	1	336	1770	.	.	alignment_id 1 ; Target Chr6 ; Align 1 888425 91 ; Align 93 888765 244
Chr6	exonerate:protein2genome:local	gene	888425	889496	1770	+	.	gene_id 1 ; Name=AFUB_095620-T-p1 ; gene_orientation + ; identity 100.00 ; similarity 100.00
Chr6	exonerate:protein2genome:local	cds	888425	888698	.	+	.
Chr6	exonerate:protein2genome:local	exon	888425	888698	.	+	.	insertions 0 ; deletions 0 ; identity 100.00 ; similarity 100.00
Chr6	exonerate:protein2genome:local	splice5	888699	888700	.	+	.	intron_id 1 ; splice_site "GT"
Chr6	exonerate:protein2genome:local	intron	888699	888762	.	+	.	intron_id 1
Chr6	exonerate:protein2genome:local	splice3	888761	888762	.	+	.	intron_id 0 ; splice_site "AG"
Chr6	exonerate:protein2genome:local	cds	888763	889496	.	+	.
Chr6	exonerate:protein2genome:local	exon	888763	889496	.	+	.	insertions 0 ; deletions 0 ; identity 100.00 ; similarity 100.00
Chr6	exonerate:protein2genome:local	similarity	888425	889496	1770	+	.	alignment_id 1 ; Query AFUB_095620-T-p1 ; Align 888425 1 273 ; Align 888765 93 732
#AFUB_095910-T-p1	exonerate:protein2genome:local	similarity	1	307	1528	.	.	alignment_id 1 ; Target Chr6 ; Align 1 807151 91 ; Align 93 807489 43 ; Align 136 807633 24 ; Align 160 807754 133 ; Align 293 808228 15
Chr6	exonerate:protein2genome:local	gene	807151	808272	1528	+	.	gene_id 1 ; Name=AFUB_095910-T-p1 ; gene_orientation + ; identity 100.00 ; similarity 100.00
Chr6	exonerate:protein2genome:local	cds	807151	807424	.	+	.
Chr6	exonerate:protein2genome:local	exon	807151	807424	.	+	.	insertions 0 ; deletions 0 ; identity 100.00 ; similarity 100.00
Chr6	exonerate:protein2genome:local	splice5	807425	807426	.	+	.	intron_id 1 ; splice_site "GT"
Chr6	exonerate:protein2genome:local	intron	807425	807486	.	+	.	intron_id 1
Chr6	exonerate:protein2genome:local	splice3	807485	807486	.	+	.	intron_id 0 ; splice_site "AG"
Chr6	exonerate:protein2genome:local	cds	807487	807704	.	+	.
Chr6	exonerate:protein2genome:local	exon	807487	807704	.	+	.	insertions 15 ; deletions 0 ; identity 100.00 ; similarity 100.00
Chr6	exonerate:protein2genome:local	splice5	807705	807706	.	+	.	intron_id 2 ; splice_site "GT"
Chr6	exonerate:protein2genome:local	intron	807705	807753	.	+	.	intron_id 2
Chr6	exonerate:protein2genome:local	splice3	807752	807753	.	+	.	intron_id 1 ; splice_site "AG"
Chr6	exonerate:protein2genome:local	cds	807754	808152	.	+	.
Chr6	exonerate:protein2genome:local	exon	807754	808152	.	+	.	insertions 0 ; deletions 0 ; identity 100.00 ; similarity 100.00
Chr6	exonerate:protein2genome:local	splice5	808153	808154	.	+	.	intron_id 3 ; splice_site "GT"
Chr6	exonerate:protein2genome:local	intron	808153	808227	.	+	.	intron_id 3
Chr6	exonerate:protein2genome:local	splice3	808226	808227	.	+	.	intron_id 2 ; splice_site "AG"
Chr6	exonerate:protein2genome:local	cds	808228	808272	.	+	.
Chr6	exonerate:protein2genome:local	exon	808228	808272	.	+	.	insertions 0 ; deletions 0 ; identity 100.00 ; similarity 100.00
Chr6	exonerate:protein2genome:local	similarity	807151	808272	1528	+	.	alignment_id 1 ; Query AFUB_095910-T-p1 ; Align 807151 1 273 ; Align 807489 93 129 ; Align 807633 136 72 ; Align 807754 160 399 ; Align 808228 293 45
#AFUB_095730-T-p1	exonerate:protein2genome:local	similarity	1	406	2106	.	.	alignment_id 1 ; Target Chr6 ; Align 1 844941 406
Chr6	exonerate:protein2genome:local	gene	844941	846158	2106	+	.	gene_id 1 ; Name=AFUB_095730-T-p1 ; gene_orientation . ; identity 100.00 ; similarity 100.00
Chr6	exonerate:protein2genome:local	cds	844941	846158	.	+	.
Chr6	exonerate:protein2genome:local	exon	844941	846158	.	+	.	insertions 0 ; deletions 0 ; identity 100.00 ; similarity 100.00
Chr6	exonerate:protein2genome:local	similarity	844941	846158	2106	+	.	alignment_id 1 ; Query AFUB_095730-T-p1 ; Align 844941 1 1218
#AFUB_095710-T-p1	exonerate:protein2genome:local	similarity	1	295	1468	.	.	alignment_id 1 ; Target Chr6 ; Align 1 849869 6 ; Align 7 849937 93 ; Align 101 850346 87 ; Align 189 850663 84 ; Align 274 850974 22
Chr6	exonerate:protein2genome:local	gene	849869	851039	1468	+	.	gene_id 1 ; Name=AFUB_095710-T-p1 ; gene_orientation + ; identity 100.00 ; similarity 100.00
Chr6	exonerate:protein2genome:local	cds	849869	849886	.	+	.
Chr6	exonerate:protein2genome:local	exon	849869	849886	.	+	.	insertions 0 ; deletions 0 ; identity 100.00 ; similarity 100.00
Chr6	exonerate:protein2genome:local	splice5	849887	849888	.	+	.	intron_id 1 ; splice_site "GT"
Chr6	exonerate:protein2genome:local	intron	849887	849936	.	+	.	intron_id 1
Chr6	exonerate:protein2genome:local	splice3	849935	849936	.	+	.	intron_id 0 ; splice_site "AG"
Chr6	exonerate:protein2genome:local	cds	849937	850217	.	+	.
Chr6	exonerate:protein2genome:local	exon	849937	850217	.	+	.	insertions 0 ; deletions 0 ; identity 100.00 ; similarity 100.00
Chr6	exonerate:protein2genome:local	splice5	850218	850219	.	+	.	intron_id 2 ; splice_site "GT"
Chr6	exonerate:protein2genome:local	intron	850218	850344	.	+	.	intron_id 2
Chr6	exonerate:protein2genome:local	splice3	850343	850344	.	+	.	intron_id 1 ; splice_site "AG"
Chr6	exonerate:protein2genome:local	cds	850345	850608	.	+	.
Chr6	exonerate:protein2genome:local	exon	850345	850608	.	+	.	insertions 0 ; deletions 0 ; identity 100.00 ; similarity 100.00
Chr6	exonerate:protein2genome:local	splice5	850609	850610	.	+	.	intron_id 3 ; splice_site "GT"
Chr6	exonerate:protein2genome:local	intron	850609	850661	.	+	.	intron_id 3
Chr6	exonerate:protein2genome:local	splice3	850660	850661	.	+	.	intron_id 2 ; splice_site "AG"
Chr6	exonerate:protein2genome:local	cds	850662	850916	.	+	.
Chr6	exonerate:protein2genome:local	exon	850662	850916	.	+	.	insertions 0 ; deletions 0 ; identity 100.00 ; similarity 100.00
Chr6	exonerate:protein2genome:local	splice5	850917	850918	.	+	.	intron_id 4 ; splice_site "GT"
Chr6	exonerate:protein2genome:local	intron	850917	850972	.	+	.	intron_id 4
Chr6	exonerate:protein2genome:local	splice3	850971	850972	.	+	.	intron_id 3 ; splice_site "AG"
Chr6	exonerate:protein2genome:local	cds	850973	851039	.	+	.
Chr6	exonerate:protein2genome:local	exon	850973	851039	.	+	.	insertions 0 ; deletions 0 ; identity 100.00 ; similarity 100.00
Chr6	exonerate:protein2genome:local	similarity	849869	851039	1468	+	.	alignment_id 1 ; Query AFUB_095710-T-p1 ; Align 849869 1 18 ; Align 849937 7 279 ; Align 850346 101 261 ; Align 850663 189 252 ; Align 850974 274 66
#AFUB_095630-T-p1	exonerate:protein2genome:local	similarity	1	629	3171	.	.	alignment_id 1 ; Target Chr6 ; Align 1 873075 79 ; Align 80 873419 28 ; Align 109 873574 521
Chr6	exonerate:protein2genome:local	gene	873075	875136	3171	+	.	gene_id 1 ; Name=AFUB_095630-T-p1 ; gene_orientation + ; identity 100.00 ; similarity 100.00
Chr6	exonerate:protein2genome:local	cds	873075	873311	.	+	.
Chr6	exonerate:protein2genome:local	exon	873075	873311	.	+	.	insertions 0 ; deletions 0 ; identity 100.00 ; similarity 100.00
Chr6	exonerate:protein2genome:local	splice5	873312	873313	.	+	.	intron_id 1 ; splice_site "GT"
Chr6	exonerate:protein2genome:local	intron	873312	873418	.	+	.	intron_id 1
Chr6	exonerate:protein2genome:local	splice3	873417	873418	.	+	.	intron_id 0 ; splice_site "AG"
Chr6	exonerate:protein2genome:local	cds	873419	873504	.	+	.
Chr6	exonerate:protein2genome:local	exon	873419	873504	.	+	.	insertions 0 ; deletions 0 ; identity 100.00 ; similarity 100.00
Chr6	exonerate:protein2genome:local	splice5	873505	873506	.	+	.	intron_id 2 ; splice_site "GT"
Chr6	exonerate:protein2genome:local	intron	873505	873572	.	+	.	intron_id 2
Chr6	exonerate:protein2genome:local	splice3	873571	873572	.	+	.	intron_id 1 ; splice_site "AG"
Chr6	exonerate:protein2genome:local	cds	873573	875136	.	+	.
Chr6	exonerate:protein2genome:local	exon	873573	875136	.	+	.	insertions 0 ; deletions 0 ; identity 100.00 ; similarity 100.00
Chr6	exonerate:protein2genome:local	similarity	873075	875136	3171	+	.	alignment_id 1 ; Query AFUB_095630-T-p1 ; Align 873075 1 237 ; Align 873419 80 84 ; Align 873574 109 1563
#AFUB_095940-T-p1	exonerate:protein2genome:local	similarity	1	599	2934	.	.	alignment_id 1 ; Target Chr6 ; Align 1 795236 52 ; Align 53 795432 36 ; Align 90 795603 19 ; Align 109 795718 52 ; Align 162 795936 126 ; Align 288 796383 124 ; Align 413 796827 43 ; Align 456 796996 144
Chr6	exonerate:protein2genome:local	gene	795236	797427	2934	+	.	gene_id 1 ; Name=AFUB_095940-T-p1 ; gene_orientation + ; identity 100.00 ; similarity 100.00
Chr6	exonerate:protein2genome:local	cds	795236	795391	.	+	.
Chr6	exonerate:protein2genome:local	exon	795236	795391	.	+	.	insertions 0 ; deletions 0 ; identity 100.00 ; similarity 100.00
Chr6	exonerate:protein2genome:local	splice5	795392	795393	.	+	.	intron_id 1 ; splice_site "GT"
Chr6	exonerate:protein2genome:local	intron	795392	795431	.	+	.	intron_id 1
Chr6	exonerate:protein2genome:local	splice3	795430	795431	.	+	.	intron_id 0 ; splice_site "AG"
Chr6	exonerate:protein2genome:local	cds	795432	795540	.	+	.
Chr6	exonerate:protein2genome:local	exon	795432	795540	.	+	.	insertions 0 ; deletions 0 ; identity 100.00 ; similarity 100.00
Chr6	exonerate:protein2genome:local	splice5	795541	795542	.	+	.	intron_id 2 ; splice_site "GT"
Chr6	exonerate:protein2genome:local	intron	795541	795600	.	+	.	intron_id 2
Chr6	exonerate:protein2genome:local	splice3	795599	795600	.	+	.	intron_id 1 ; splice_site "AG"
Chr6	exonerate:protein2genome:local	cds	795601	795659	.	+	.
Chr6	exonerate:protein2genome:local	exon	795601	795659	.	+	.	insertions 0 ; deletions 0 ; identity 100.00 ; similarity 100.00
Chr6	exonerate:protein2genome:local	splice5	795660	795661	.	+	.	intron_id 3 ; splice_site "GT"
Chr6	exonerate:protein2genome:local	intron	795660	795717	.	+	.	intron_id 3
Chr6	exonerate:protein2genome:local	splice3	795716	795717	.	+	.	intron_id 2 ; splice_site "AG"
Chr6	exonerate:protein2genome:local	cds	795718	795874	.	+	.
Chr6	exonerate:protein2genome:local	exon	795718	795874	.	+	.	insertions 0 ; deletions 0 ; identity 100.00 ; similarity 100.00
Chr6	exonerate:protein2genome:local	splice5	795875	795876	.	+	.	intron_id 4 ; splice_site "GT"
Chr6	exonerate:protein2genome:local	intron	795875	795933	.	+	.	intron_id 4
Chr6	exonerate:protein2genome:local	splice3	795932	795933	.	+	.	intron_id 3 ; splice_site "AG"
Chr6	exonerate:protein2genome:local	cds	795934	796313	.	+	.
Chr6	exonerate:protein2genome:local	exon	795934	796313	.	+	.	insertions 0 ; deletions 0 ; identity 100.00 ; similarity 100.00
Chr6	exonerate:protein2genome:local	splice5	796314	796315	.	+	.	intron_id 5 ; splice_site "GT"
Chr6	exonerate:protein2genome:local	intron	796314	796382	.	+	.	intron_id 5
Chr6	exonerate:protein2genome:local	splice3	796381	796382	.	+	.	intron_id 4 ; splice_site "AG"
Chr6	exonerate:protein2genome:local	cds	796383	796755	.	+	.
Chr6	exonerate:protein2genome:local	exon	796383	796755	.	+	.	insertions 0 ; deletions 0 ; identity 100.00 ; similarity 100.00
Chr6	exonerate:protein2genome:local	splice5	796756	796757	.	+	.	intron_id 6 ; splice_site "GT"
Chr6	exonerate:protein2genome:local	intron	796756	796824	.	+	.	intron_id 6
Chr6	exonerate:protein2genome:local	splice3	796823	796824	.	+	.	intron_id 5 ; splice_site "AG"
Chr6	exonerate:protein2genome:local	cds	796825	796955	.	+	.
Chr6	exonerate:protein2genome:local	exon	796825	796955	.	+	.	insertions 0 ; deletions 0 ; identity 100.00 ; similarity 100.00
Chr6	exonerate:protein2genome:local	splice5	796956	796957	.	+	.	intron_id 7 ; splice_site "GT"
Chr6	exonerate:protein2genome:local	intron	796956	796995	.	+	.	intron_id 7
Chr6	exonerate:protein2genome:local	splice3	796994	796995	.	+	.	intron_id 6 ; splice_site "AG"
Chr6	exonerate:protein2genome:local	cds	796996	797427	.	+	.
Chr6	exonerate:protein2genome:local	exon	796996	797427	.	+	.	insertions 0 ; deletions 0 ; identity 100.00 ; similarity 100.00
Chr6	exonerate:protein2genome:local	similarity	795236	797427	2934	+	.	alignment_id 1 ; Query AFUB_095940-T-p1 ; Align 795236 1 156 ; Align 795432 53 108 ; Align 795603 90 57 ; Align 795718 109 156 ; Align 795936 162 378 ; Align 796383 288 372 ; Align 796827 413 129 ; Align 796996 456 432
#AFUB_096170-T-p1	exonerate:protein2genome:local	similarity	1	735	3899	.	.	alignment_id 1 ; Target Chr6 ; Align 1 725037 735
Chr6	exonerate:protein2genome:local	gene	725037	727241	3899	+	.	gene_id 1 ; Name=AFUB_096170-T-p1 ; gene_orientation . ; identity 100.00 ; similarity 100.00
Chr6	exonerate:protein2genome:local	cds	725037	727241	.	+	.
Chr6	exonerate:protein2genome:local	exon	725037	727241	.	+	.	insertions 0 ; deletions 0 ; identity 100.00 ; similarity 100.00
Chr6	exonerate:protein2genome:local	similarity	725037	727241	3899	+	.	alignment_id 1 ; Query AFUB_096170-T-p1 ; Align 725037 1 2205
#AFUB_096240-T-p1	exonerate:protein2genome:local	similarity	1	585	2917	.	.	alignment_id 1 ; Target Chr6 ; Align 1 701784 14 ; Align 15 701897 46 ; Align 61 702093 31 ; Align 92 702244 91 ; Align 184 702571 402
Chr6	exonerate:protein2genome:local	gene	701784	703776	2917	+	.	gene_id 1 ; Name=AFUB_096240-T-p1 ; gene_orientation + ; identity 100.00 ; similarity 100.00
Chr6	exonerate:protein2genome:local	cds	701784	701825	.	+	.
Chr6	exonerate:protein2genome:local	exon	701784	701825	.	+	.	insertions 0 ; deletions 0 ; identity 100.00 ; similarity 100.00
Chr6	exonerate:protein2genome:local	splice5	701826	701827	.	+	.	intron_id 1 ; splice_site "GT"
Chr6	exonerate:protein2genome:local	intron	701826	701896	.	+	.	intron_id 1
Chr6	exonerate:protein2genome:local	splice3	701895	701896	.	+	.	intron_id 0 ; splice_site "AG"
Chr6	exonerate:protein2genome:local	cds	701897	702034	.	+	.
Chr6	exonerate:protein2genome:local	exon	701897	702034	.	+	.	insertions 0 ; deletions 0 ; identity 100.00 ; similarity 100.00
Chr6	exonerate:protein2genome:local	splice5	702035	702036	.	+	.	intron_id 2 ; splice_site "GT"
Chr6	exonerate:protein2genome:local	intron	702035	702092	.	+	.	intron_id 2
Chr6	exonerate:protein2genome:local	splice3	702091	702092	.	+	.	intron_id 1 ; splice_site "AG"
Chr6	exonerate:protein2genome:local	cds	702093	702185	.	+	.
Chr6	exonerate:protein2genome:local	exon	702093	702185	.	+	.	insertions 0 ; deletions 0 ; identity 100.00 ; similarity 100.00
Chr6	exonerate:protein2genome:local	splice5	702186	702187	.	+	.	intron_id 3 ; splice_site "GT"
Chr6	exonerate:protein2genome:local	intron	702186	702243	.	+	.	intron_id 3
Chr6	exonerate:protein2genome:local	splice3	702242	702243	.	+	.	intron_id 2 ; splice_site "AG"
Chr6	exonerate:protein2genome:local	cds	702244	702518	.	+	.
Chr6	exonerate:protein2genome:local	exon	702244	702518	.	+	.	insertions 0 ; deletions 0 ; identity 100.00 ; similarity 100.00
Chr6	exonerate:protein2genome:local	splice5	702519	702520	.	+	.	intron_id 4 ; splice_site "GC"
Chr6	exonerate:protein2genome:local	intron	702519	702569	.	+	.	intron_id 4
Chr6	exonerate:protein2genome:local	splice3	702568	702569	.	+	.	intron_id 3 ; splice_site "AG"
Chr6	exonerate:protein2genome:local	cds	702570	703776	.	+	.
Chr6	exonerate:protein2genome:local	exon	702570	703776	.	+	.	insertions 0 ; deletions 0 ; identity 100.00 ; similarity 100.00
Chr6	exonerate:protein2genome:local	similarity	701784	703776	2917	+	.	alignment_id 1 ; Query AFUB_096240-T-p1 ; Align 701784 1 42 ; Align 701897 15 138 ; Align 702093 61 93 ; Align 702244 92 273 ; Align 702571 184 1206
#AFUB_096130-T-p1	exonerate:protein2genome:local	similarity	1	220	1100	.	.	alignment_id 1 ; Target Chr6 ; Align 1 734190 40 ; Align 42 734471 167 ; Align 209 735063 12
Chr6	exonerate:protein2genome:local	gene	734190	735098	1100	+	.	gene_id 1 ; Name=AFUB_096130-T-p1 ; gene_orientation + ; identity 100.00 ; similarity 100.00
Chr6	exonerate:protein2genome:local	cds	734190	734310	.	+	.
Chr6	exonerate:protein2genome:local	exon	734190	734310	.	+	.	insertions 0 ; deletions 0 ; identity 100.00 ; similarity 100.00
Chr6	exonerate:protein2genome:local	splice5	734311	734312	.	+	.	intron_id 1 ; splice_site "GT"
Chr6	exonerate:protein2genome:local	intron	734311	734468	.	+	.	intron_id 1
Chr6	exonerate:protein2genome:local	splice3	734467	734468	.	+	.	intron_id 0 ; splice_site "AG"
Chr6	exonerate:protein2genome:local	cds	734469	734971	.	+	.
Chr6	exonerate:protein2genome:local	exon	734469	734971	.	+	.	insertions 0 ; deletions 0 ; identity 100.00 ; similarity 100.00
Chr6	exonerate:protein2genome:local	splice5	734972	734973	.	+	.	intron_id 2 ; splice_site "GT"
Chr6	exonerate:protein2genome:local	intron	734972	735062	.	+	.	intron_id 2
Chr6	exonerate:protein2genome:local	splice3	735061	735062	.	+	.	intron_id 1 ; splice_site "AG"
Chr6	exonerate:protein2genome:local	cds	735063	735098	.	+	.
Chr6	exonerate:protein2genome:local	exon	735063	735098	.	+	.	insertions 0 ; deletions 0 ; identity 100.00 ; similarity 100.00
Chr6	exonerate:protein2genome:local	similarity	734190	735098	1100	+	.	alignment_id 1 ; Query AFUB_096130-T-p1 ; Align 734190 1 120 ; Align 734471 42 501 ; Align 735063 209 36
#AFUB_096140-T-p1	exonerate:protein2genome:local	similarity	1	537	2754	.	.	alignment_id 1 ; Target Chr6 ; Align 1 731609 537
Chr6	exonerate:protein2genome:local	gene	731609	733219	2754	+	.	gene_id 1 ; Name=AFUB_096140-T-p1 ; gene_orientation . ; identity 100.00 ; similarity 100.00
Chr6	exonerate:protein2genome:local	cds	731609	733219	.	+	.
Chr6	exonerate:protein2genome:local	exon	731609	733219	.	+	.	insertions 0 ; deletions 0 ; identity 100.00 ; similarity 100.00
Chr6	exonerate:protein2genome:local	similarity	731609	733219	2754	+	.	alignment_id 1 ; Query AFUB_096140-T-p1 ; Align 731609 1 1611
#AFUB_096030-T-p1	exonerate:protein2genome:local	similarity	1	1269	6518	.	.	alignment_id 1 ; Target Chr6 ; Align 1 760423 194 ; Align 196 761059 242 ; Align 439 761850 652 ; Align 1092 763865 101 ; Align 1194 764218 76
Chr6	exonerate:protein2genome:local	gene	760423	764445	6518	+	.	gene_id 1 ; Name=AFUB_096030-T-p1 ; gene_orientation + ; identity 100.00 ; similarity 100.00
Chr6	exonerate:protein2genome:local	cds	760423	761006	.	+	.
Chr6	exonerate:protein2genome:local	exon	760423	761006	.	+	.	insertions 0 ; deletions 0 ; identity 100.00 ; similarity 100.00
Chr6	exonerate:protein2genome:local	splice5	761007	761008	.	+	.	intron_id 1 ; splice_site "GT"
Chr6	exonerate:protein2genome:local	intron	761007	761057	.	+	.	intron_id 1
Chr6	exonerate:protein2genome:local	splice3	761056	761057	.	+	.	intron_id 0 ; splice_site "AG"
Chr6	exonerate:protein2genome:local	cds	761058	761786	.	+	.
Chr6	exonerate:protein2genome:local	exon	761058	761786	.	+	.	insertions 0 ; deletions 0 ; identity 100.00 ; similarity 100.00
Chr6	exonerate:protein2genome:local	splice5	761787	761788	.	+	.	intron_id 2 ; splice_site "GT"
Chr6	exonerate:protein2genome:local	intron	761787	761848	.	+	.	intron_id 2
Chr6	exonerate:protein2genome:local	splice3	761847	761848	.	+	.	intron_id 1 ; splice_site "AG"
Chr6	exonerate:protein2genome:local	cds	761849	763806	.	+	.
Chr6	exonerate:protein2genome:local	exon	761849	763806	.	+	.	insertions 0 ; deletions 0 ; identity 100.00 ; similarity 100.00
Chr6	exonerate:protein2genome:local	splice5	763807	763808	.	+	.	intron_id 3 ; splice_site "GT"
Chr6	exonerate:protein2genome:local	intron	763807	763862	.	+	.	intron_id 3
Chr6	exonerate:protein2genome:local	splice3	763861	763862	.	+	.	intron_id 2 ; splice_site "AG"
Chr6	exonerate:protein2genome:local	cds	763863	764168	.	+	.
Chr6	exonerate:protein2genome:local	exon	763863	764168	.	+	.	insertions 0 ; deletions 0 ; identity 100.00 ; similarity 100.00
Chr6	exonerate:protein2genome:local	splice5	764169	764170	.	+	.	intron_id 4 ; splice_site "GT"
Chr6	exonerate:protein2genome:local	intron	764169	764215	.	+	.	intron_id 4
Chr6	exonerate:protein2genome:local	splice3	764214	764215	.	+	.	intron_id 3 ; splice_site "AG"
Chr6	exonerate:protein2genome:local	cds	764216	764445	.	+	.
Chr6	exonerate:protein2genome:local	exon	764216	764445	.	+	.	insertions 0 ; deletions 0 ; identity 100.00 ; similarity 100.00
Chr6	exonerate:protein2genome:local	similarity	760423	764445	6518	+	.	alignment_id 1 ; Query AFUB_096030-T-p1 ; Align 760423 1 582 ; Align 761059 196 726 ; Align 761850 439 1956 ; Align 763865 1092 303 ; Align 764218 1194 228
#AFUB_096030-T-p1	exonerate:protein2genome:local	similarity	204	384	363	.	.	alignment_id 2 ; Target Chr6 ; Align 204 1812440 64 ; Align 268 1812635 117
Chr6	exonerate:protein2genome:local	gene	1812440	1812985	363	+	.	gene_id 2 ; Name=AFUB_096030-T-p1 ; gene_orientation . ; identity 42.54 ; similarity 59.12
Chr6	exonerate:protein2genome:local	cds	1812440	1812985	.	+	.
Chr6	exonerate:protein2genome:local	exon	1812440	1812985	.	+	.	insertions 3 ; deletions 0 ; identity 42.54 ; similarity 59.12
Chr6	exonerate:protein2genome:local	similarity	1812440	1812985	363	+	.	alignment_id 2 ; Query AFUB_096030-T-p1 ; Align 1812440 204 192 ; Align 1812635 268 351
#AFUB_095960-T-p1	exonerate:protein2genome:local	similarity	1	571	2896	.	.	alignment_id 1 ; Target Chr6 ; Align 1 790915 551 ; Align 553 792632 19
Chr6	exonerate:protein2genome:local	gene	790915	792688	2896	+	.	gene_id 1 ; Name=AFUB_095960-T-p1 ; gene_orientation + ; identity 100.00 ; similarity 100.00
Chr6	exonerate:protein2genome:local	cds	790915	792568	.	+	.
Chr6	exonerate:protein2genome:local	exon	790915	792568	.	+	.	insertions 0 ; deletions 0 ; identity 100.00 ; similarity 100.00
Chr6	exonerate:protein2genome:local	splice5	792569	792570	.	+	.	intron_id 1 ; splice_site "GT"
Chr6	exonerate:protein2genome:local	intron	792569	792629	.	+	.	intron_id 1
Chr6	exonerate:protein2genome:local	splice3	792628	792629	.	+	.	intron_id 0 ; splice_site "AG"
Chr6	exonerate:protein2genome:local	cds	792630	792688	.	+	.
Chr6	exonerate:protein2genome:local	exon	792630	792688	.	+	.	insertions 0 ; deletions 0 ; identity 100.00 ; similarity 100.00
Chr6	exonerate:protein2genome:local	similarity	790915	792688	2896	+	.	alignment_id 1 ; Query AFUB_095960-T-p1 ; Align 790915 1 1653 ; Align 792632 553 57
#AFUB_095780-T-p1	exonerate:protein2genome:local	similarity	1	597	2968	.	.	alignment_id 1 ; Target Chr6 ; Align 1 835541 201 ; Align 202 836204 209 ; Align 412 836891 186
Chr6	exonerate:protein2genome:local	gene	835541	837448	2968	+	.	gene_id 1 ; Name=AFUB_095780-T-p1 ; gene_orientation + ; identity 100.00 ; similarity 100.00
Chr6	exonerate:protein2genome:local	cds	835541	836143	.	+	.
Chr6	exonerate:protein2genome:local	exon	835541	836143	.	+	.	insertions 0 ; deletions 0 ; identity 100.00 ; similarity 100.00
Chr6	exonerate:protein2genome:local	splice5	836144	836145	.	+	.	intron_id 1 ; splice_site "GT"
Chr6	exonerate:protein2genome:local	intron	836144	836203	.	+	.	intron_id 1
Chr6	exonerate:protein2genome:local	splice3	836202	836203	.	+	.	intron_id 0 ; splice_site "AG"
Chr6	exonerate:protein2genome:local	cds	836204	836832	.	+	.
Chr6	exonerate:protein2genome:local	exon	836204	836832	.	+	.	insertions 0 ; deletions 0 ; identity 100.00 ; similarity 100.00
Chr6	exonerate:protein2genome:local	splice5	836833	836834	.	+	.	intron_id 2 ; splice_site "GT"
Chr6	exonerate:protein2genome:local	intron	836833	836889	.	+	.	intron_id 2
Chr6	exonerate:protein2genome:local	splice3	836888	836889	.	+	.	intron_id 1 ; splice_site "AG"
Chr6	exonerate:protein2genome:local	cds	836890	837448	.	+	.
Chr6	exonerate:protein2genome:local	exon	836890	837448	.	+	.	insertions 0 ; deletions 0 ; identity 100.00 ; similarity 100.00
Chr6	exonerate:protein2genome:local	similarity	835541	837448	2968	+	.	alignment_id 1 ; Query AFUB_095780-T-p1 ; Align 835541 1 603 ; Align 836204 202 627 ; Align 836891 412 558
#AFUB_095920-T-p1	exonerate:protein2genome:local	similarity	5	147	257	.	.	alignment_id 1 ; Target Chr5 ; Align 5 1653800 22 ; Align 27 1653731 53 ; Align 80 1653569 3 ; Align 83 1653498 65
Chr5	exonerate:protein2genome:local	gene	1653303	1653799	257	-	.	gene_id 1 ; Name=AFUB_095920-T-p1 ; gene_orientation + ; identity 39.16 ; similarity 60.14
Chr5	exonerate:protein2genome:local	cds	1653560	1653799	.	-	.
Chr5	exonerate:protein2genome:local	exon	1653560	1653799	.	-	.	insertions 6 ; deletions 0 ; identity 36.71 ; similarity 63.29
Chr5	exonerate:protein2genome:local	splice5	1653558	1653559	.	-	.	intron_id 1 ; splice_site "GT"
Chr5	exonerate:protein2genome:local	intron	1653498	1653559	.	-	.	intron_id 1
Chr5	exonerate:protein2genome:local	splice3	1653498	1653499	.	-	.	intron_id 0 ; splice_site "AG"
Chr5	exonerate:protein2genome:local	cds	1653303	1653497	.	-	.
Chr5	exonerate:protein2genome:local	exon	1653303	1653497	.	-	.	insertions 0 ; deletions 0 ; identity 43.08 ; similarity 56.92
Chr5	exonerate:protein2genome:local	similarity	1653303	1653799	257	-	.	alignment_id 1 ; Query AFUB_095920-T-p1 ; Align 1653800 5 66 ; Align 1653731 27 159 ; Align 1653569 80 9 ; Align 1653498 83 195
#AFUB_096200-T-p1	exonerate:protein2genome:local	similarity	7	123	324	.	.	alignment_id 1 ; Target Chr5 ; Align 7 3432855 96 ; Align 104 3432507 20
Chr5	exonerate:protein2genome:local	gene	3432447	3432854	324	-	.	gene_id 1 ; Name=AFUB_096200-T-p1 ; gene_orientation + ; identity 56.03 ; similarity 66.38
Chr5	exonerate:protein2genome:local	cds	3432565	3432854	.	-	.
Chr5	exonerate:protein2genome:local	exon	3432565	3432854	.	-	.	insertions 0 ; deletions 0 ; identity 56.25 ; similarity 67.71
Chr5	exonerate:protein2genome:local	splice5	3432563	3432564	.	-	.	intron_id 1 ; splice_site "GT"
Chr5	exonerate:protein2genome:local	intron	3432508	3432564	.	-	.	intron_id 1
Chr5	exonerate:protein2genome:local	splice3	3432508	3432509	.	-	.	intron_id 0 ; splice_site "AG"
Chr5	exonerate:protein2genome:local	cds	3432447	3432507	.	-	.
Chr5	exonerate:protein2genome:local	exon	3432447	3432507	.	-	.	insertions 0 ; deletions 0 ; identity 55.00 ; similarity 60.00
Chr5	exonerate:protein2genome:local	similarity	3432447	3432854	324	-	.	alignment_id 1 ; Query AFUB_096200-T-p1 ; Align 3432855 7 288 ; Align 3432507 104 60
#AFUB_096100-T-p1	exonerate:protein2genome:local	similarity	105	269	373	.	.	alignment_id 1 ; Target Chr5 ; Align 105 2517945 135 ; Align 241 2517540 29
Chr5	exonerate:protein2genome:local	gene	2517453	2517944	373	-	.	gene_id 1 ; Name=AFUB_096100-T-p1 ; gene_orientation . ; identity 43.90 ; similarity 65.24
Chr5	exonerate:protein2genome:local	cds	2517453	2517944	.	-	.
Chr5	exonerate:protein2genome:local	exon	2517453	2517944	.	-	.	insertions 0 ; deletions 1 ; identity 43.90 ; similarity 65.24
Chr5	exonerate:protein2genome:local	similarity	2517453	2517944	373	-	.	alignment_id 1 ; Query AFUB_096100-T-p1 ; Align 2517945 105 405 ; Align 2517540 241 87
#AFUB_096100-T-p1	exonerate:protein2genome:local	similarity	104	375	277	.	.	alignment_id 2 ; Target Chr5 ; Align 104 2752408 168 ; Align 272 2751892 59 ; Align 332 2751715 44
Chr5	exonerate:protein2genome:local	gene	2751583	2752407	277	-	.	gene_id 2 ; Name=AFUB_096100-T-p1 ; gene_orientation . ; identity 27.31 ; similarity 49.45
Chr5	exonerate:protein2genome:local	cds	2751583	2752407	.	-	.
Chr5	exonerate:protein2genome:local	exon	2751583	2752407	.	-	.	insertions 12 ; deletions 1 ; identity 27.31 ; similarity 49.45
Chr5	exonerate:protein2genome:local	similarity	2751583	2752407	277	-	.	alignment_id 2 ; Query AFUB_096100-T-p1 ; Align 2752408 104 504 ; Align 2751892 272 177 ; Align 2751715 332 132
#AFUB_095770-T-p1	exonerate:protein2genome:local	similarity	74	240	320	.	.	alignment_id 1 ; Target Chr5 ; Align 74 478046 26 ; Align 101 477915 5 ; Align 106 477894 8 ; Align 114 477867 30 ; Align 145 477721 29 ; Align 175 477569 14 ; Align 190 477428 51
Chr5	exonerate:protein2genome:local	gene	477275	478045	320	-	.	gene_id 1 ; Name=AFUB_095770-T-p1 ; gene_orientation + ; identity 53.37 ; similarity 68.71
Chr5	exonerate:protein2genome:local	cds	477967	478045	.	-	.
Chr5	exonerate:protein2genome:local	exon	477967	478045	.	-	.	insertions 0 ; deletions 0 ; identity 53.85 ; similarity 69.23
Chr5	exonerate:protein2genome:local	splice5	477965	477966	.	-	.	intron_id 1 ; splice_site "GT"
Chr5	exonerate:protein2genome:local	intron	477917	477966	.	-	.	intron_id 1
Chr5	exonerate:protein2genome:local	splice3	477917	477918	.	-	.	intron_id 0 ; splice_site "AG"
Chr5	exonerate:protein2genome:local	cds	477776	477916	.	-	.
Chr5	exonerate:protein2genome:local	exon	477776	477916	.	-	.	insertions 9 ; deletions 0 ; identity 62.79 ; similarity 88.37
Chr5	exonerate:protein2genome:local	splice5	477774	477775	.	-	.	intron_id 2 ; splice_site "GT"
Chr5	exonerate:protein2genome:local	intron	477723	477775	.	-	.	intron_id 2
Chr5	exonerate:protein2genome:local	splice3	477723	477724	.	-	.	intron_id 1 ; splice_site "AG"
Chr5	exonerate:protein2genome:local	cds	477633	477722	.	-	.
Chr5	exonerate:protein2genome:local	exon	477633	477722	.	-	.	insertions 0 ; deletions 0 ; identity 62.07 ; similarity 68.97
Chr5	exonerate:protein2genome:local	splice5	477631	477632	.	-	.	intron_id 3 ; splice_site "GT"
Chr5	exonerate:protein2genome:local	intron	477571	477632	.	-	.	intron_id 3
Chr5	exonerate:protein2genome:local	splice3	477571	477572	.	-	.	intron_id 2 ; splice_site "AG"
Chr5	exonerate:protein2genome:local	cds	477525	477570	.	-	.
Chr5	exonerate:protein2genome:local	exon	477525	477570	.	-	.	insertions 0 ; deletions 0 ; identity 42.86 ; similarity 42.86
Chr5	exonerate:protein2genome:local	splice5	477523	477524	.	-	.	intron_id 4 ; splice_site "GT"
Chr5	exonerate:protein2genome:local	intron	477429	477524	.	-	.	intron_id 4
Chr5	exonerate:protein2genome:local	splice3	477429	477430	.	-	.	intron_id 3 ; splice_site "AC"
Chr5	exonerate:protein2genome:local	cds	477275	477428	.	-	.
Chr5	exonerate:protein2genome:local	exon	477275	477428	.	-	.	insertions 0 ; deletions 0 ; identity 43.14 ; similarity 58.82
Chr5	exonerate:protein2genome:local	similarity	477275	478045	320	-	.	alignment_id 1 ; Query AFUB_095770-T-p1 ; Align 478046 74 78 ; Align 477915 101 15 ; Align 477894 106 24 ; Align 477867 114 90 ; Align 477721 145 87 ; Align 477569 175 42 ; Align 477428 190 153
#AFUB_095680-T-p1	exonerate:protein2genome:local	similarity	60	436	572	.	.	alignment_id 1 ; Target Chr5 ; Align 60 560127 69 ; Align 130 559863 24 ; Align 155 559791 24 ; Align 182 559719 38 ; Align 221 559605 49 ; Align 271 559458 18 ; Align 289 559401 120 ; Align 410 559041 27
Chr5	exonerate:protein2genome:local	gene	558960	560126	572	-	.	gene_id 1 ; Name=AFUB_095680-T-p1 ; gene_orientation + ; identity 38.75 ; similarity 61.79
Chr5	exonerate:protein2genome:local	cds	559919	560126	.	-	.
Chr5	exonerate:protein2genome:local	exon	559919	560126	.	-	.	insertions 0 ; deletions 0 ; identity 40.58 ; similarity 50.72
Chr5	exonerate:protein2genome:local	splice5	559917	559918	.	-	.	intron_id 1 ; splice_site "GT"
Chr5	exonerate:protein2genome:local	intron	559865	559918	.	-	.	intron_id 1
Chr5	exonerate:protein2genome:local	splice3	559865	559866	.	-	.	intron_id 0 ; splice_site "AG"
Chr5	exonerate:protein2genome:local	cds	558960	559864	.	-	.
Chr5	exonerate:protein2genome:local	exon	558960	559864	.	-	.	insertions 3 ; deletions 7 ; identity 38.33 ; similarity 64.33
Chr5	exonerate:protein2genome:local	similarity	558960	560126	572	-	.	alignment_id 1 ; Query AFUB_095680-T-p1 ; Align 560127 60 207 ; Align 559863 130 72 ; Align 559791 155 72 ; Align 559719 182 114 ; Align 559605 221 147 ; Align 559458 271 54 ; Align 559401 289 360 ; Align 559041 410 81
#AFUB_095720-T-p1	exonerate:protein2genome:local	similarity	19	291	404	.	.	alignment_id 1 ; Target Chr5 ; Align 19 1568945 55 ; Align 75 1569181 12 ; Align 89 1569217 65 ; Align 154 1569415 31 ; Align 186 1569567 33 ; Align 220 1569666 11 ; Align 232 1569699 5 ; Align 241 1569714 20 ; Align 262 1569774 30
Chr5	exonerate:protein2genome:local	gene	1568945	1569863	404	+	.	gene_id 1 ; Name=AFUB_095720-T-p1 ; gene_orientation + ; identity 41.60 ; similarity 64.50
Chr5	exonerate:protein2genome:local	cds	1568945	1569111	.	+	.
Chr5	exonerate:protein2genome:local	exon	1568945	1569111	.	+	.	insertions 0 ; deletions 0 ; identity 43.64 ; similarity 61.82
Chr5	exonerate:protein2genome:local	splice5	1569112	1569113	.	+	.	intron_id 1 ; splice_site "GT"
Chr5	exonerate:protein2genome:local	intron	1569112	1569179	.	+	.	intron_id 1
Chr5	exonerate:protein2genome:local	splice3	1569178	1569179	.	+	.	intron_id 0 ; splice_site "AG"
Chr5	exonerate:protein2genome:local	cds	1569180	1569508	.	+	.
Chr5	exonerate:protein2genome:local	exon	1569180	1569508	.	+	.	insertions 3 ; deletions 2 ; identity 39.81 ; similarity 66.67
Chr5	exonerate:protein2genome:local	splice5	1569509	1569510	.	+	.	intron_id 2 ; splice_site "GT"
Chr5	exonerate:protein2genome:local	intron	1569509	1569564	.	+	.	intron_id 2
Chr5	exonerate:protein2genome:local	splice3	1569563	1569564	.	+	.	intron_id 1 ; splice_site "AG"
Chr5	exonerate:protein2genome:local	cds	1569565	1569863	.	+	.
Chr5	exonerate:protein2genome:local	exon	1569565	1569863	.	+	.	insertions 0 ; deletions 7 ; identity 42.42 ; similarity 63.64
Chr5	exonerate:protein2genome:local	similarity	1568945	1569863	404	+	.	alignment_id 1 ; Query AFUB_095720-T-p1 ; Align 1568945 19 165 ; Align 1569181 75 36 ; Align 1569217 89 195 ; Align 1569415 154 93 ; Align 1569567 186 99 ; Align 1569666 220 33 ; Align 1569699 232 15 ; Align 1569714 241 60 ; Align 1569774 262 90
#AFUB_096100-T-p1	exonerate:protein2genome:local	similarity	112	310	586	.	.	alignment_id 1 ; Target Chr5 ; Align 112 332429 87 ; Align 199 332735 112
Chr5	exonerate:protein2genome:local	gene	332429	333070	586	+	.	gene_id 1 ; Name=AFUB_096100-T-p1 ; gene_orientation + ; identity 52.26 ; similarity 73.87
Chr5	exonerate:protein2genome:local	cds	332429	332689	.	+	.
Chr5	exonerate:protein2genome:local	exon	332429	332689	.	+	.	insertions 0 ; deletions 0 ; identity 61.36 ; similarity 82.95
Chr5	exonerate:protein2genome:local	splice5	332690	332691	.	+	.	intron_id 1 ; splice_site "GT"
Chr5	exonerate:protein2genome:local	intron	332690	332734	.	+	.	intron_id 1
Chr5	exonerate:protein2genome:local	splice3	332733	332734	.	+	.	intron_id 0 ; splice_site "AG"
Chr5	exonerate:protein2genome:local	cds	332735	333070	.	+	.
Chr5	exonerate:protein2genome:local	exon	332735	333070	.	+	.	insertions 0 ; deletions 0 ; identity 44.64 ; similarity 66.96
Chr5	exonerate:protein2genome:local	similarity	332429	333070	586	+	.	alignment_id 1 ; Query AFUB_096100-T-p1 ; Align 332429 112 261 ; Align 332735 199 336
#AFUB_096100-T-p1	exonerate:protein2genome:local	similarity	91	334	394	.	.	alignment_id 2 ; Target Chr5 ; Align 91 2551617 148 ; Align 239 2552064 96
Chr5	exonerate:protein2genome:local	gene	2551617	2552351	394	+	.	gene_id 2 ; Name=AFUB_096100-T-p1 ; gene_orientation . ; identity 32.79 ; similarity 55.33
Chr5	exonerate:protein2genome:local	cds	2551617	2552351	.	+	.
Chr5	exonerate:protein2genome:local	exon	2551617	2552351	.	+	.	insertions 3 ; deletions 0 ; identity 32.79 ; similarity 55.33
Chr5	exonerate:protein2genome:local	similarity	2551617	2552351	394	+	.	alignment_id 2 ; Query AFUB_096100-T-p1 ; Align 2551617 91 444 ; Align 2552064 239 288
#AFUB_096100-T-p1	exonerate:protein2genome:local	similarity	95	330	329	.	.	alignment_id 3 ; Target Chr5 ; Align 95 3680290 114 ; Align 210 3680684 57 ; Align 270 3680855 61
Chr5	exonerate:protein2genome:local	gene	3680290	3681037	329	+	.	gene_id 3 ; Name=AFUB_096100-T-p1 ; gene_orientation + ; identity 32.76 ; similarity 54.74
Chr5	exonerate:protein2genome:local	cds	3680290	3680633	.	+	.
Chr5	exonerate:protein2genome:local	exon	3680290	3680633	.	+	.	insertions 0 ; deletions 0 ; identity 34.21 ; similarity 50.88
Chr5	exonerate:protein2genome:local	splice5	3680634	3680635	.	+	.	intron_id 1 ; splice_site "GT"
Chr5	exonerate:protein2genome:local	intron	3680634	3680682	.	+	.	intron_id 1
Chr5	exonerate:protein2genome:local	splice3	3680681	3680682	.	+	.	intron_id 0 ; splice_site "AG"
Chr5	exonerate:protein2genome:local	cds	3680683	3681037	.	+	.
Chr5	exonerate:protein2genome:local	exon	3680683	3681037	.	+	.	insertions 0 ; deletions 3 ; identity 31.36 ; similarity 58.47
Chr5	exonerate:protein2genome:local	similarity	3680290	3681037	329	+	.	alignment_id 3 ; Query AFUB_096100-T-p1 ; Align 3680290 95 342 ; Align 3680684 210 171 ; Align 3680855 270 183
#AFUB_095850-T-p1	exonerate:protein2genome:local	similarity	13	374	569	.	.	alignment_id 1 ; Target Chr4 ; Align 13 2498567 26 ; Align 40 2498384 21 ; Align 63 2498321 28 ; Align 94 2498237 30 ; Align 124 2498144 52 ; Align 177 2497988 74 ; Align 253 2497766 7 ; Align 260 2497683 29 ; Align 291 2497596 67 ; Align 358 2497339 17
Chr4	exonerate:protein2genome:local	gene	2497288	2498566	569	-	.	gene_id 1 ; Name=AFUB_095850-T-p1 ; gene_orientation + ; identity 43.02 ; similarity 60.68
Chr4	exonerate:protein2genome:local	cds	2498488	2498566	.	-	.
Chr4	exonerate:protein2genome:local	exon	2498488	2498566	.	-	.	insertions 0 ; deletions 0 ; identity 42.31 ; similarity 61.54
Chr4	exonerate:protein2genome:local	splice5	2498486	2498487	.	-	.	intron_id 1 ; splice_site "GT"
Chr4	exonerate:protein2genome:local	intron	2498386	2498487	.	-	.	intron_id 1
Chr4	exonerate:protein2genome:local	splice3	2498386	2498387	.	-	.	intron_id 0 ; splice_site "AG"
Chr4	exonerate:protein2genome:local	cds	2497745	2498385	.	-	.
Chr4	exonerate:protein2genome:local	exon	2497745	2498385	.	-	.	insertions 3 ; deletions 8 ; identity 44.60 ; similarity 65.26
Chr4	exonerate:protein2genome:local	splice5	2497743	2497744	.	-	.	intron_id 2 ; splice_site "GT"
Chr4	exonerate:protein2genome:local	intron	2497683	2497744	.	-	.	intron_id 2
Chr4	exonerate:protein2genome:local	splice3	2497683	2497684	.	-	.	intron_id 1 ; splice_site "AG"
Chr4	exonerate:protein2genome:local	cds	2497395	2497682	.	-	.
Chr4	exonerate:protein2genome:local	exon	2497395	2497682	.	-	.	insertions 0 ; deletions 2 ; identity 37.11 ; similarity 48.45
Chr4	exonerate:protein2genome:local	splice5	2497393	2497394	.	-	.	intron_id 3 ; splice_site "GT"
Chr4	exonerate:protein2genome:local	intron	2497339	2497394	.	-	.	intron_id 3
Chr4	exonerate:protein2genome:local	splice3	2497339	2497340	.	-	.	intron_id 2 ; splice_site "AG"
Chr4	exonerate:protein2genome:local	cds	2497288	2497338	.	-	.
Chr4	exonerate:protein2genome:local	exon	2497288	2497338	.	-	.	insertions 0 ; deletions 0 ; identity 58.82 ; similarity 70.59
Chr4	exonerate:protein2genome:local	similarity	2497288	2498566	569	-	.	alignment_id 1 ; Query AFUB_095850-T-p1 ; Align 2498567 13 78 ; Align 2498384 40 63 ; Align 2498321 63 84 ; Align 2498237 94 90 ; Align 2498144 124 156 ; Align 2497988 177 222 ; Align 2497766 253 21 ; Align 2497683 260 87 ; Align 2497596 291 201 ; Align 2497339 358 51
#AFUB_095580-T-p1	exonerate:protein2genome:local	similarity	47	384	731	.	.	alignment_id 1 ; Target Chr4 ; Align 47 1582932 173 ; Align 221 1582413 41 ; Align 262 1582275 123
Chr4	exonerate:protein2genome:local	gene	1581906	1582931	731	-	.	gene_id 1 ; Name=AFUB_095580-T-p1 ; gene_orientation . ; identity 44.51 ; similarity 64.99
Chr4	exonerate:protein2genome:local	cds	1581906	1582931	.	-	.
Chr4	exonerate:protein2genome:local	exon	1581906	1582931	.	-	.	insertions 15 ; deletions 1 ; identity 44.51 ; similarity 64.99
Chr4	exonerate:protein2genome:local	similarity	1581906	1582931	731	-	.	alignment_id 1 ; Query AFUB_095580-T-p1 ; Align 1582932 47 519 ; Align 1582413 221 123 ; Align 1582275 262 369
#AFUB_096220-T-p1	exonerate:protein2genome:local	similarity	150	410	385	.	.	alignment_id 1 ; Target Chr4 ; Align 150 2418752 52 ; Align 203 2418596 44 ; Align 250 2418464 70 ; Align 320 2418248 10 ; Align 331 2418218 46 ; Align 377 2418077 34
Chr4	exonerate:protein2genome:local	gene	2417975	2418751	385	-	.	gene_id 1 ; Name=AFUB_096220-T-p1 ; gene_orientation . ; identity 37.50 ; similarity 60.16
Chr4	exonerate:protein2genome:local	cds	2417975	2418751	.	-	.
Chr4	exonerate:protein2genome:local	exon	2417975	2418751	.	-	.	insertions 9 ; deletions 5 ; identity 37.50 ; similarity 60.16
Chr4	exonerate:protein2genome:local	similarity	2417975	2418751	385	-	.	alignment_id 1 ; Query AFUB_096220-T-p1 ; Align 2418752 150 156 ; Align 2418596 203 132 ; Align 2418464 250 210 ; Align 2418248 320 30 ; Align 2418218 331 138 ; Align 2418077 377 102
#AFUB_096100-T-p1	exonerate:protein2genome:local	similarity	136	376	303	.	.	alignment_id 1 ; Target Chr4 ; Align 136 874879 102 ; Align 238 874561 32 ; Align 273 874465 104
Chr4	exonerate:protein2genome:local	gene	874153	874878	303	-	.	gene_id 1 ; Name=AFUB_096100-T-p1 ; gene_orientation . ; identity 35.71 ; similarity 52.94
Chr4	exonerate:protein2genome:local	cds	874153	874878	.	-	.
Chr4	exonerate:protein2genome:local	exon	874153	874878	.	-	.	insertions 12 ; deletions 3 ; identity 35.71 ; similarity 52.94
Chr4	exonerate:protein2genome:local	similarity	874153	874878	303	-	.	alignment_id 1 ; Query AFUB_096100-T-p1 ; Align 874879 136 306 ; Align 874561 238 96 ; Align 874465 273 312
#AFUB_096080-T-p1	exonerate:protein2genome:local	similarity	33	262	469	.	.	alignment_id 1 ; Target Chr4 ; Align 33 3669135 55 ; Align 89 3669362 15 ; Align 105 3669407 48 ; Align 153 3669590 36 ; Align 190 3669760 23 ; Align 213 3669835 8 ; Align 222 3669859 16 ; Align 240 3669907 5 ; Align 246 3669922 17
Chr4	exonerate:protein2genome:local	gene	3669135	3669972	469	+	.	gene_id 1 ; Name=AFUB_096080-T-p1 ; gene_orientation + ; identity 53.81 ; similarity 71.75
Chr4	exonerate:protein2genome:local	cds	3669135	3669301	.	+	.
Chr4	exonerate:protein2genome:local	exon	3669135	3669301	.	+	.	insertions 0 ; deletions 0 ; identity 61.82 ; similarity 70.91
Chr4	exonerate:protein2genome:local	splice5	3669302	3669303	.	+	.	intron_id 1 ; splice_site "GT"
Chr4	exonerate:protein2genome:local	intron	3669302	3669360	.	+	.	intron_id 1
Chr4	exonerate:protein2genome:local	splice3	3669359	3669360	.	+	.	intron_id 0 ; splice_site "AG"
Chr4	exonerate:protein2genome:local	cds	3669361	3669550	.	+	.
Chr4	exonerate:protein2genome:local	exon	3669361	3669550	.	+	.	insertions 0 ; deletions 1 ; identity 53.12 ; similarity 68.75
Chr4	exonerate:protein2genome:local	splice5	3669551	3669552	.	+	.	intron_id 2 ; splice_site "GT"
Chr4	exonerate:protein2genome:local	intron	3669551	3669589	.	+	.	intron_id 2
Chr4	exonerate:protein2genome:local	splice3	3669588	3669589	.	+	.	intron_id 1 ; splice_site "AG"
Chr4	exonerate:protein2genome:local	cds	3669590	3669698	.	+	.
Chr4	exonerate:protein2genome:local	exon	3669590	3669698	.	+	.	insertions 0 ; deletions 0 ; identity 58.33 ; similarity 72.22
Chr4	exonerate:protein2genome:local	splice5	3669699	3669700	.	+	.	intron_id 3 ; splice_site "GT"
Chr4	exonerate:protein2genome:local	intron	3669699	3669757	.	+	.	intron_id 3
Chr4	exonerate:protein2genome:local	splice3	3669756	3669757	.	+	.	intron_id 2 ; splice_site "AG"
Chr4	exonerate:protein2genome:local	cds	3669758	3669972	.	+	.
Chr4	exonerate:protein2genome:local	exon	3669758	3669972	.	+	.	insertions 6 ; deletions 4 ; identity 46.38 ; similarity 75.36
Chr4	exonerate:protein2genome:local	similarity	3669135	3669972	469	+	.	alignment_id 1 ; Query AFUB_096080-T-p1 ; Align 3669135 33 165 ; Align 3669362 89 45 ; Align 3669407 105 144 ; Align 3669590 153 108 ; Align 3669760 190 69 ; Align 3669835 213 24 ; Align 3669859 222 48 ; Align 3669907 240 15 ; Align 3669922 246 51
#AFUB_096080-T-p1	exonerate:protein2genome:local	similarity	273	386	377	.	.	alignment_id 2 ; Target Chr4 ; Align 273 3669979 33 ; Align 306 3670128 81
Chr4	exonerate:protein2genome:local	gene	3669979	3670370	377	+	.	gene_id 2 ; Name=AFUB_096080-T-p1 ; gene_orientation + ; identity 57.89 ; similarity 79.82
Chr4	exonerate:protein2genome:local	cds	3669979	3670077	.	+	.
Chr4	exonerate:protein2genome:local	exon	3669979	3670077	.	+	.	insertions 0 ; deletions 0 ; identity 79.41 ; similarity 85.29
Chr4	exonerate:protein2genome:local	splice5	3670078	3670079	.	+	.	intron_id 1 ; splice_site "GT"
Chr4	exonerate:protein2genome:local	intron	3670078	3670127	.	+	.	intron_id 1
Chr4	exonerate:protein2genome:local	splice3	3670126	3670127	.	+	.	intron_id 0 ; splice_site "AG"
Chr4	exonerate:protein2genome:local	cds	3670128	3670370	.	+	.
Chr4	exonerate:protein2genome:local	exon	3670128	3670370	.	+	.	insertions 0 ; deletions 0 ; identity 49.38 ; similarity 77.78
Chr4	exonerate:protein2genome:local	similarity	3669979	3670370	377	+	.	alignment_id 2 ; Query AFUB_096080-T-p1 ; Align 3669979 273 99 ; Align 3670128 306 243
#AFUB_095680-T-p1	exonerate:protein2genome:local	similarity	130	405	309	.	.	alignment_id 1 ; Target Chr4 ; Align 130 1747361 21 ; Align 152 1747424 23 ; Align 178 1747493 41 ; Align 219 1747625 187
Chr4	exonerate:protein2genome:local	gene	1747361	1748185	309	+	.	gene_id 1 ; Name=AFUB_095680-T-p1 ; gene_orientation . ; identity 33.82 ; similarity 54.41
Chr4	exonerate:protein2genome:local	cds	1747361	1748185	.	+	.
Chr4	exonerate:protein2genome:local	exon	1747361	1748185	.	+	.	insertions 9 ; deletions 4 ; identity 33.82 ; similarity 54.41
Chr4	exonerate:protein2genome:local	similarity	1747361	1748185	309	+	.	alignment_id 1 ; Query AFUB_095680-T-p1 ; Align 1747361 130 63 ; Align 1747424 152 69 ; Align 1747493 178 123 ; Align 1747625 219 561
#AFUB_096220-T-p1	exonerate:protein2genome:local	similarity	148	408	394	.	.	alignment_id 1 ; Target Chr4 ; Align 148 3358291 54 ; Align 202 3358456 44 ; Align 249 3358588 81 ; Align 331 3358831 46 ; Align 377 3358972 32
Chr4	exonerate:protein2genome:local	gene	3358291	3359067	394	+	.	gene_id 1 ; Name=AFUB_096220-T-p1 ; gene_orientation . ; identity 36.19 ; similarity 57.20
Chr4	exonerate:protein2genome:local	cds	3358291	3359067	.	+	.
Chr4	exonerate:protein2genome:local	exon	3358291	3359067	.	+	.	insertions 6 ; deletions 4 ; identity 36.19 ; similarity 57.20
Chr4	exonerate:protein2genome:local	similarity	3358291	3359067	394	+	.	alignment_id 1 ; Query AFUB_096220-T-p1 ; Align 3358291 148 162 ; Align 3358456 202 132 ; Align 3358588 249 243 ; Align 3358831 331 138 ; Align 3358972 377 96
#AFUB_095720-T-p1	exonerate:protein2genome:local	similarity	24	197	306	.	.	alignment_id 1 ; Target Chr4 ; Align 24 655339 26 ; Align 50 655420 100 ; Align 150 655723 48
Chr4	exonerate:protein2genome:local	gene	655339	655866	306	+	.	gene_id 1 ; Name=AFUB_095720-T-p1 ; gene_orientation . ; identity 38.51 ; similarity 55.75
Chr4	exonerate:protein2genome:local	cds	655339	655866	.	+	.
Chr4	exonerate:protein2genome:local	exon	655339	655866	.	+	.	insertions 6 ; deletions 0 ; identity 38.51 ; similarity 55.75
Chr4	exonerate:protein2genome:local	similarity	655339	655866	306	+	.	alignment_id 1 ; Query AFUB_095720-T-p1 ; Align 655339 24 78 ; Align 655420 50 300 ; Align 655723 150 144
#AFUB_095720-T-p1	exonerate:protein2genome:local	similarity	21	228	278	.	.	alignment_id 2 ; Target Chr4 ; Align 21 3665325 71 ; Align 93 3665573 13 ; Align 106 3665615 11 ; Align 117 3665651 35 ; Align 152 3665759 33 ; Align 186 3665914 43
Chr4	exonerate:protein2genome:local	gene	3665325	3666042	278	+	.	gene_id 2 ; Name=AFUB_095720-T-p1 ; gene_orientation + ; identity 36.89 ; similarity 55.83
Chr4	exonerate:protein2genome:local	cds	3665325	3665538	.	+	.
Chr4	exonerate:protein2genome:local	exon	3665325	3665538	.	+	.	insertions 0 ; deletions 0 ; identity 38.03 ; similarity 59.15
Chr4	exonerate:protein2genome:local	splice5	3665539	3665540	.	+	.	intron_id 1 ; splice_site "GT"
Chr4	exonerate:protein2genome:local	intron	3665539	3665570	.	+	.	intron_id 1
Chr4	exonerate:protein2genome:local	splice3	3665569	3665570	.	+	.	intron_id 0 ; splice_site "CT"
Chr4	exonerate:protein2genome:local	cds	3665571	3665858	.	+	.
Chr4	exonerate:protein2genome:local	exon	3665571	3665858	.	+	.	insertions 9 ; deletions 0 ; identity 42.39 ; similarity 57.61
Chr4	exonerate:protein2genome:local	splice5	3665859	3665860	.	+	.	intron_id 2 ; splice_site "GT"
Chr4	exonerate:protein2genome:local	intron	3665859	3665911	.	+	.	intron_id 2
Chr4	exonerate:protein2genome:local	splice3	3665910	3665911	.	+	.	intron_id 1 ; splice_site "AG"
Chr4	exonerate:protein2genome:local	cds	3665912	3666042	.	+	.
Chr4	exonerate:protein2genome:local	exon	3665912	3666042	.	+	.	insertions 0 ; deletions 0 ; identity 23.26 ; similarity 46.51
Chr4	exonerate:protein2genome:local	similarity	3665325	3666042	278	+	.	alignment_id 2 ; Query AFUB_095720-T-p1 ; Align 3665325 21 213 ; Align 3665573 93 39 ; Align 3665615 106 33 ; Align 3665651 117 105 ; Align 3665759 152 99 ; Align 3665914 186 129
#AFUB_096270-T-p1	exonerate:protein2genome:local	similarity	730	986	462	.	.	alignment_id 1 ; Target Chr4 ; Align 730 2432973 15 ; Align 747 2433018 39 ; Align 787 2433159 59 ; Align 846 2433753 141
Chr4	exonerate:protein2genome:local	gene	2432973	2434175	462	+	.	gene_id 1 ; Name=AFUB_096270-T-p1 ; gene_orientation + ; identity 43.31 ; similarity 62.60
Chr4	exonerate:protein2genome:local	cds	2432973	2433135	.	+	.
Chr4	exonerate:protein2genome:local	exon	2432973	2433135	.	+	.	insertions 0 ; deletions 2 ; identity 44.44 ; similarity 66.67
Chr4	exonerate:protein2genome:local	splice5	2433136	2433137	.	+	.	intron_id 1 ; splice_site "GA"
Chr4	exonerate:protein2genome:local	intron	2433136	2433156	.	+	.	intron_id 1
Chr4	exonerate:protein2genome:local	splice3	2433155	2433156	.	+	.	intron_id 0 ; splice_site "AG"
Chr4	exonerate:protein2genome:local	cds	2433157	2433335	.	+	.
Chr4	exonerate:protein2genome:local	exon	2433157	2433335	.	+	.	insertions 0 ; deletions 0 ; identity 43.33 ; similarity 60.00
Chr4	exonerate:protein2genome:local	splice5	2433336	2433337	.	+	.	intron_id 2 ; splice_site "GT"
Chr4	exonerate:protein2genome:local	intron	2433336	2433752	.	+	.	intron_id 2
Chr4	exonerate:protein2genome:local	splice3	2433751	2433752	.	+	.	intron_id 1 ; splice_site "AG"
Chr4	exonerate:protein2genome:local	cds	2433753	2434175	.	+	.
Chr4	exonerate:protein2genome:local	exon	2433753	2434175	.	+	.	insertions 0 ; deletions 0 ; identity 42.55 ; similarity 62.41
Chr4	exonerate:protein2genome:local	similarity	2432973	2434175	462	+	.	alignment_id 1 ; Query AFUB_096270-T-p1 ; Align 2432973 730 45 ; Align 2433018 747 117 ; Align 2433159 787 177 ; Align 2433753 846 423
#AFUB_096270-T-p1	exonerate:protein2genome:local	similarity	1004	1241	434	.	.	alignment_id 2 ; Target Chr4 ; Align 1004 2434173 23 ; Align 1027 2434245 36 ; Align 1063 2434356 179
Chr4	exonerate:protein2genome:local	gene	2434173	2434892	434	+	.	gene_id 2 ; Name=AFUB_096270-T-p1 ; gene_orientation . ; identity 41.60 ; similarity 61.76
Chr4	exonerate:protein2genome:local	cds	2434173	2434892	.	+	.
Chr4	exonerate:protein2genome:local	exon	2434173	2434892	.	+	.	insertions 6 ; deletions 0 ; identity 41.60 ; similarity 61.76
Chr4	exonerate:protein2genome:local	similarity	2434173	2434892	434	+	.	alignment_id 2 ; Query AFUB_096270-T-p1 ; Align 2434173 1004 69 ; Align 2434245 1027 108 ; Align 2434356 1063 537
#AFUB_096030-T-p1	exonerate:protein2genome:local	similarity	167	354	292	.	.	alignment_id 1 ; Target Chr4 ; Align 167 3792294 108 ; Align 276 3792618 21 ; Align 297 3792690 29 ; Align 327 3792777 28
Chr4	exonerate:protein2genome:local	gene	3792294	3792860	292	+	.	gene_id 1 ; Name=AFUB_096030-T-p1 ; gene_orientation . ; identity 36.02 ; similarity 59.68
Chr4	exonerate:protein2genome:local	cds	3792294	3792860	.	+	.
Chr4	exonerate:protein2genome:local	exon	3792294	3792860	.	+	.	insertions 9 ; deletions 2 ; identity 36.02 ; similarity 59.68
Chr4	exonerate:protein2genome:local	similarity	3792294	3792860	292	+	.	alignment_id 1 ; Query AFUB_096030-T-p1 ; Align 3792294 167 324 ; Align 3792618 276 63 ; Align 3792690 297 87 ; Align 3792777 327 84
#AFUB_095680-T-p1	exonerate:protein2genome:local	similarity	60	410	530	.	.	alignment_id 1 ; Target Chr3 ; Align 60 1525959 94 ; Align 155 1525677 23 ; Align 181 1525608 39 ; Align 221 1525491 34 ; Align 255 1525333 15 ; Align 272 1525288 139
Chr3	exonerate:protein2genome:local	gene	1524871	1525958	530	-	.	gene_id 1 ; Name=AFUB_095680-T-p1 ; gene_orientation + ; identity 38.66 ; similarity 58.43
Chr3	exonerate:protein2genome:local	cds	1525389	1525958	.	-	.
Chr3	exonerate:protein2genome:local	exon	1525389	1525958	.	-	.	insertions 0 ; deletions 5 ; identity 37.17 ; similarity 55.50
Chr3	exonerate:protein2genome:local	splice5	1525387	1525388	.	-	.	intron_id 1 ; splice_site "GT"
Chr3	exonerate:protein2genome:local	intron	1525333	1525388	.	-	.	intron_id 1
Chr3	exonerate:protein2genome:local	splice3	1525333	1525334	.	-	.	intron_id 0 ; splice_site "AG"
Chr3	exonerate:protein2genome:local	cds	1524871	1525332	.	-	.
Chr3	exonerate:protein2genome:local	exon	1524871	1525332	.	-	.	insertions 0 ; deletions 2 ; identity 40.26 ; similarity 61.69
Chr3	exonerate:protein2genome:local	similarity	1524871	1525958	530	-	.	alignment_id 1 ; Query AFUB_095680-T-p1 ; Align 1525959 60 282 ; Align 1525677 155 69 ; Align 1525608 181 117 ; Align 1525491 221 102 ; Align 1525333 255 45 ; Align 1525288 272 417
#AFUB_095680-T-p1	exonerate:protein2genome:local	similarity	85	430	525	.	.	alignment_id 2 ; Target Chr3 ; Align 85 2306099 69 ; Align 155 2305892 20 ; Align 178 2305832 39 ; Align 218 2305657 52 ; Align 271 2305501 18 ; Align 289 2305444 120 ; Align 410 2305084 21
Chr3	exonerate:protein2genome:local	gene	2305021	2306098	525	-	.	gene_id 2 ; Name=AFUB_095680-T-p1 ; gene_orientation + ; identity 36.28 ; similarity 62.54
Chr3	exonerate:protein2genome:local	cds	2305713	2306098	.	-	.
Chr3	exonerate:protein2genome:local	exon	2305713	2306098	.	-	.	insertions 0 ; deletions 4 ; identity 36.72 ; similarity 60.16
Chr3	exonerate:protein2genome:local	splice5	2305711	2305712	.	-	.	intron_id 1 ; splice_site "TT"
Chr3	exonerate:protein2genome:local	intron	2305658	2305712	.	-	.	intron_id 1
Chr3	exonerate:protein2genome:local	splice3	2305658	2305659	.	-	.	intron_id 0 ; splice_site "GG"
Chr3	exonerate:protein2genome:local	cds	2305021	2305657	.	-	.
Chr3	exonerate:protein2genome:local	exon	2305021	2305657	.	-	.	insertions 3 ; deletions 2 ; identity 36.02 ; similarity 63.98
Chr3	exonerate:protein2genome:local	similarity	2305021	2306098	525	-	.	alignment_id 2 ; Query AFUB_095680-T-p1 ; Align 2306099 85 207 ; Align 2305892 155 60 ; Align 2305832 178 117 ; Align 2305657 218 156 ; Align 2305501 271 54 ; Align 2305444 289 360 ; Align 2305084 410 63
#AFUB_095920-T-p1	exonerate:protein2genome:local	similarity	42	148	294	.	.	alignment_id 1 ; Target Chr3 ; Align 42 1702000 61 ; Align 104 1701762 45
Chr3	exonerate:protein2genome:local	gene	1701627	1701999	294	-	.	gene_id 1 ; Name=AFUB_095920-T-p1 ; gene_orientation + ; identity 52.83 ; similarity 67.92
Chr3	exonerate:protein2genome:local	cds	1701816	1701999	.	-	.
Chr3	exonerate:protein2genome:local	exon	1701816	1701999	.	-	.	insertions 0 ; deletions 0 ; identity 55.74 ; similarity 68.85
Chr3	exonerate:protein2genome:local	splice5	1701814	1701815	.	-	.	intron_id 1 ; splice_site "GT"
Chr3	exonerate:protein2genome:local	intron	1701764	1701815	.	-	.	intron_id 1
Chr3	exonerate:protein2genome:local	splice3	1701764	1701765	.	-	.	intron_id 0 ; splice_site "AG"
Chr3	exonerate:protein2genome:local	cds	1701627	1701763	.	-	.
Chr3	exonerate:protein2genome:local	exon	1701627	1701763	.	-	.	insertions 0 ; deletions 0 ; identity 48.89 ; similarity 66.67
Chr3	exonerate:protein2genome:local	similarity	1701627	1701999	294	-	.	alignment_id 1 ; Query AFUB_095920-T-p1 ; Align 1702000 42 183 ; Align 1701762 104 135
#AFUB_096080-T-p1	exonerate:protein2genome:local	similarity	9	441	1230	.	.	alignment_id 1 ; Target Chr3 ; Align 9 433116 79 ; Align 89 432805 64 ; Align 153 432574 36 ; Align 190 432376 23 ; Align 213 432298 46 ; Align 260 432160 46 ; Align 306 431913 80 ; Align 387 431607 55
Chr3	exonerate:protein2genome:local	gene	431442	433115	1230	-	.	gene_id 1 ; Name=AFUB_096080-T-p1 ; gene_orientation + ; identity 58.51 ; similarity 74.13
Chr3	exonerate:protein2genome:local	cds	432877	433115	.	-	.
Chr3	exonerate:protein2genome:local	exon	432877	433115	.	-	.	insertions 0 ; deletions 0 ; identity 51.90 ; similarity 62.03
Chr3	exonerate:protein2genome:local	splice5	432875	432876	.	-	.	intron_id 1 ; splice_site "GT"
Chr3	exonerate:protein2genome:local	intron	432806	432876	.	-	.	intron_id 1
Chr3	exonerate:protein2genome:local	splice3	432806	432807	.	-	.	intron_id 0 ; splice_site "AG"
Chr3	exonerate:protein2genome:local	cds	432613	432805	.	-	.
Chr3	exonerate:protein2genome:local	exon	432613	432805	.	-	.	insertions 0 ; deletions 0 ; identity 53.85 ; similarity 73.85
Chr3	exonerate:protein2genome:local	splice5	432611	432612	.	-	.	intron_id 2 ; splice_site "GC"
Chr3	exonerate:protein2genome:local	intron	432574	432612	.	-	.	intron_id 2
Chr3	exonerate:protein2genome:local	splice3	432574	432575	.	-	.	intron_id 1 ; splice_site "AG"
Chr3	exonerate:protein2genome:local	cds	432465	432573	.	-	.
Chr3	exonerate:protein2genome:local	exon	432465	432573	.	-	.	insertions 0 ; deletions 0 ; identity 75.00 ; similarity 88.89
Chr3	exonerate:protein2genome:local	splice5	432463	432464	.	-	.	intron_id 3 ; splice_site "GC"
Chr3	exonerate:protein2genome:local	intron	432378	432464	.	-	.	intron_id 3
Chr3	exonerate:protein2genome:local	splice3	432378	432379	.	-	.	intron_id 2 ; splice_site "AG"
Chr3	exonerate:protein2genome:local	cds	432022	432377	.	-	.
Chr3	exonerate:protein2genome:local	exon	432022	432377	.	-	.	insertions 9 ; deletions 1 ; identity 62.07 ; similarity 74.14
Chr3	exonerate:protein2genome:local	splice5	432020	432021	.	-	.	intron_id 4 ; splice_site "GT"
Chr3	exonerate:protein2genome:local	intron	431913	432021	.	-	.	intron_id 4
Chr3	exonerate:protein2genome:local	splice3	431913	431914	.	-	.	intron_id 3 ; splice_site "AG"
Chr3	exonerate:protein2genome:local	cds	431672	431912	.	-	.
Chr3	exonerate:protein2genome:local	exon	431672	431912	.	-	.	insertions 0 ; deletions 0 ; identity 53.75 ; similarity 71.25
Chr3	exonerate:protein2genome:local	splice5	431670	431671	.	-	.	intron_id 5 ; splice_site "GT"
Chr3	exonerate:protein2genome:local	intron	431609	431671	.	-	.	intron_id 5
Chr3	exonerate:protein2genome:local	splice3	431609	431610	.	-	.	intron_id 4 ; splice_site "AG"
Chr3	exonerate:protein2genome:local	cds	431442	431608	.	-	.
Chr3	exonerate:protein2genome:local	exon	431442	431608	.	-	.	insertions 0 ; deletions 0 ; identity 60.00 ; similarity 85.45
Chr3	exonerate:protein2genome:local	similarity	431442	433115	1230	-	.	alignment_id 1 ; Query AFUB_096080-T-p1 ; Align 433116 9 237 ; Align 432805 89 192 ; Align 432574 153 108 ; Align 432376 190 69 ; Align 432298 213 138 ; Align 432160 260 138 ; Align 431913 306 240 ; Align 431607 387 165
#AFUB_096080-T-p1	exonerate:protein2genome:local	similarity	28	262	501	.	.	alignment_id 2 ; Target Chr3 ; Align 28 1146163 60 ; Align 89 1145922 15 ; Align 105 1145877 48 ; Align 153 1145694 36 ; Align 190 1145524 31 ; Align 221 1145428 17 ; Align 240 1145377 5 ; Align 246 1145362 17
Chr3	exonerate:protein2genome:local	gene	1145311	1146162	501	-	.	gene_id 2 ; Name=AFUB_096080-T-p1 ; gene_orientation + ; identity 53.28 ; similarity 69.43
Chr3	exonerate:protein2genome:local	cds	1145981	1146162	.	-	.
Chr3	exonerate:protein2genome:local	exon	1145981	1146162	.	-	.	insertions 0 ; deletions 0 ; identity 58.33 ; similarity 66.67
Chr3	exonerate:protein2genome:local	splice5	1145979	1145980	.	-	.	intron_id 1 ; splice_site "GT"
Chr3	exonerate:protein2genome:local	intron	1145923	1145980	.	-	.	intron_id 1
Chr3	exonerate:protein2genome:local	splice3	1145923	1145924	.	-	.	intron_id 0 ; splice_site "AG"
Chr3	exonerate:protein2genome:local	cds	1145733	1145922	.	-	.
Chr3	exonerate:protein2genome:local	exon	1145733	1145922	.	-	.	insertions 0 ; deletions 1 ; identity 54.69 ; similarity 71.88
Chr3	exonerate:protein2genome:local	splice5	1145731	1145732	.	-	.	intron_id 2 ; splice_site "GT"
Chr3	exonerate:protein2genome:local	intron	1145694	1145732	.	-	.	intron_id 2
Chr3	exonerate:protein2genome:local	splice3	1145694	1145695	.	-	.	intron_id 1 ; splice_site "AG"
Chr3	exonerate:protein2genome:local	cds	1145585	1145693	.	-	.
Chr3	exonerate:protein2genome:local	exon	1145585	1145693	.	-	.	insertions 0 ; deletions 0 ; identity 58.33 ; similarity 72.22
Chr3	exonerate:protein2genome:local	splice5	1145583	1145584	.	-	.	intron_id 3 ; splice_site "GT"
Chr3	exonerate:protein2genome:local	intron	1145526	1145584	.	-	.	intron_id 3
Chr3	exonerate:protein2genome:local	splice3	1145526	1145527	.	-	.	intron_id 2 ; splice_site "AG"
Chr3	exonerate:protein2genome:local	cds	1145311	1145525	.	-	.
Chr3	exonerate:protein2genome:local	exon	1145311	1145525	.	-	.	insertions 3 ; deletions 3 ; identity 44.29 ; similarity 67.14
Chr3	exonerate:protein2genome:local	similarity	1145311	1146162	501	-	.	alignment_id 2 ; Query AFUB_096080-T-p1 ; Align 1146163 28 180 ; Align 1145922 89 45 ; Align 1145877 105 144 ; Align 1145694 153 108 ; Align 1145524 190 93 ; Align 1145428 221 51 ; Align 1145377 240 15 ; Align 1145362 246 51
#AFUB_096080-T-p1	exonerate:protein2genome:local	similarity	273	386	362	.	.	alignment_id 3 ; Target Chr3 ; Align 273 1145305 33 ; Align 306 1145156 81
Chr3	exonerate:protein2genome:local	gene	1144913	1145304	362	-	.	gene_id 3 ; Name=AFUB_096080-T-p1 ; gene_orientation + ; identity 56.14 ; similarity 78.07
Chr3	exonerate:protein2genome:local	cds	1145206	1145304	.	-	.
Chr3	exonerate:protein2genome:local	exon	1145206	1145304	.	-	.	insertions 0 ; deletions 0 ; identity 76.47 ; similarity 82.35
Chr3	exonerate:protein2genome:local	splice5	1145204	1145205	.	-	.	intron_id 1 ; splice_site "GT"
Chr3	exonerate:protein2genome:local	intron	1145156	1145205	.	-	.	intron_id 1
Chr3	exonerate:protein2genome:local	splice3	1145156	1145157	.	-	.	intron_id 0 ; splice_site "AG"
Chr3	exonerate:protein2genome:local	cds	1144913	1145155	.	-	.
Chr3	exonerate:protein2genome:local	exon	1144913	1145155	.	-	.	insertions 0 ; deletions 0 ; identity 48.15 ; similarity 76.54
Chr3	exonerate:protein2genome:local	similarity	1144913	1145304	362	-	.	alignment_id 3 ; Query AFUB_096080-T-p1 ; Align 1145305 273 99 ; Align 1145156 306 243
#AFUB_095720-T-p1	exonerate:protein2genome:local	similarity	92	333	369	.	.	alignment_id 1 ; Target Chr3 ; Align 92 1145868 58 ; Align 150 1145691 35 ; Align 186 1145524 53 ; Align 240 1145365 11 ; Align 251 1145329 11 ; Align 262 1145293 29 ; Align 291 1145156 43
Chr3	exonerate:protein2genome:local	gene	1145027	1145867	369	-	.	gene_id 1 ; Name=AFUB_095720-T-p1 ; gene_orientation + ; identity 40.42 ; similarity 58.75
Chr3	exonerate:protein2genome:local	cds	1145585	1145867	.	-	.
Chr3	exonerate:protein2genome:local	exon	1145585	1145867	.	-	.	insertions 3 ; deletions 0 ; identity 41.94 ; similarity 61.29
Chr3	exonerate:protein2genome:local	splice5	1145583	1145584	.	-	.	intron_id 1 ; splice_site "GT"
Chr3	exonerate:protein2genome:local	intron	1145526	1145584	.	-	.	intron_id 1
Chr3	exonerate:protein2genome:local	splice3	1145526	1145527	.	-	.	intron_id 0 ; splice_site "AG"
Chr3	exonerate:protein2genome:local	cds	1145206	1145525	.	-	.
Chr3	exonerate:protein2genome:local	exon	1145206	1145525	.	-	.	insertions 6 ; deletions 1 ; identity 38.10 ; similarity 53.33
Chr3	exonerate:protein2genome:local	splice5	1145204	1145205	.	-	.	intron_id 2 ; splice_site "GT"
Chr3	exonerate:protein2genome:local	intron	1145156	1145205	.	-	.	intron_id 2
Chr3	exonerate:protein2genome:local	splice3	1145156	1145157	.	-	.	intron_id 1 ; splice_site "AG"
Chr3	exonerate:protein2genome:local	cds	1145027	1145155	.	-	.
Chr3	exonerate:protein2genome:local	exon	1145027	1145155	.	-	.	insertions 0 ; deletions 0 ; identity 41.86 ; similarity 67.44
Chr3	exonerate:protein2genome:local	similarity	1145027	1145867	369	-	.	alignment_id 1 ; Query AFUB_095720-T-p1 ; Align 1145868 92 174 ; Align 1145691 150 105 ; Align 1145524 186 159 ; Align 1145365 240 33 ; Align 1145329 251 33 ; Align 1145293 262 87 ; Align 1145156 291 129
#AFUB_096100-T-p1	exonerate:protein2genome:local	similarity	90	374	506	.	.	alignment_id 1 ; Target Chr3 ; Align 90 859524 65 ; Align 155 859278 108 ; Align 263 858951 11 ; Align 274 858915 101
Chr3	exonerate:protein2genome:local	gene	858612	859523	506	-	.	gene_id 1 ; Name=AFUB_096100-T-p1 ; gene_orientation + ; identity 37.19 ; similarity 58.95
Chr3	exonerate:protein2genome:local	cds	859329	859523	.	-	.
Chr3	exonerate:protein2genome:local	exon	859329	859523	.	-	.	insertions 0 ; deletions 0 ; identity 42.42 ; similarity 63.64
Chr3	exonerate:protein2genome:local	splice5	859327	859328	.	-	.	intron_id 1 ; splice_site "GT"
Chr3	exonerate:protein2genome:local	intron	859278	859328	.	-	.	intron_id 1
Chr3	exonerate:protein2genome:local	splice3	859278	859279	.	-	.	intron_id 0 ; splice_site "AG"
Chr3	exonerate:protein2genome:local	cds	858612	859277	.	-	.
Chr3	exonerate:protein2genome:local	exon	858612	859277	.	-	.	insertions 6 ; deletions 0 ; identity 35.91 ; similarity 57.73
Chr3	exonerate:protein2genome:local	similarity	858612	859523	506	-	.	alignment_id 1 ; Query AFUB_096100-T-p1 ; Align 859524 90 195 ; Align 859278 155 324 ; Align 858951 263 33 ; Align 858915 274 303
#AFUB_096100-T-p1	exonerate:protein2genome:local	similarity	107	375	361	.	.	alignment_id 2 ; Target Chr3 ; Align 107 2404657 19 ; Align 126 2404597 83 ; Align 210 2404293 40 ; Align 251 2404121 19 ; Align 273 2404064 47 ; Align 321 2403923 16 ; Align 337 2403872 39
Chr3	exonerate:protein2genome:local	gene	2403755	2404656	361	-	.	gene_id 2 ; Name=AFUB_096100-T-p1 ; gene_orientation + ; identity 33.08 ; similarity 56.27
Chr3	exonerate:protein2genome:local	cds	2404346	2404656	.	-	.
Chr3	exonerate:protein2genome:local	exon	2404346	2404656	.	-	.	insertions 3 ; deletions 0 ; identity 32.35 ; similarity 56.86
Chr3	exonerate:protein2genome:local	splice5	2404344	2404345	.	-	.	intron_id 1 ; splice_site "GT"
Chr3	exonerate:protein2genome:local	intron	2404294	2404345	.	-	.	intron_id 1
Chr3	exonerate:protein2genome:local	splice3	2404294	2404295	.	-	.	intron_id 0 ; splice_site "AG"
Chr3	exonerate:protein2genome:local	cds	2404172	2404293	.	-	.
Chr3	exonerate:protein2genome:local	exon	2404172	2404293	.	-	.	insertions 0 ; deletions 0 ; identity 55.00 ; similarity 75.00
Chr3	exonerate:protein2genome:local	splice5	2404170	2404171	.	-	.	intron_id 2 ; splice_site "GT"
Chr3	exonerate:protein2genome:local	intron	2404123	2404171	.	-	.	intron_id 2
Chr3	exonerate:protein2genome:local	splice3	2404123	2404124	.	-	.	intron_id 1 ; splice_site "AG"
Chr3	exonerate:protein2genome:local	cds	2403755	2404122	.	-	.
Chr3	exonerate:protein2genome:local	exon	2403755	2404122	.	-	.	insertions 3 ; deletions 4 ; identity 26.45 ; similarity 49.59
Chr3	exonerate:protein2genome:local	similarity	2403755	2404656	361	-	.	alignment_id 2 ; Query AFUB_096100-T-p1 ; Align 2404657 107 57 ; Align 2404597 126 249 ; Align 2404293 210 120 ; Align 2404121 251 57 ; Align 2404064 273 141 ; Align 2403923 321 48 ; Align 2403872 337 117
#AFUB_096030-T-p1	exonerate:protein2genome:local	similarity	169	366	293	.	.	alignment_id 1 ; Target Chr3 ; Align 169 2792602 70 ; Align 239 2792389 32 ; Align 271 2792290 26 ; Align 298 2792212 69
Chr3	exonerate:protein2genome:local	gene	2792005	2792601	293	-	.	gene_id 1 ; Name=AFUB_096030-T-p1 ; gene_orientation . ; identity 35.03 ; similarity 55.84
Chr3	exonerate:protein2genome:local	cds	2792005	2792601	.	-	.
Chr3	exonerate:protein2genome:local	exon	2792005	2792601	.	-	.	insertions 6 ; deletions 1 ; identity 35.03 ; similarity 55.84
Chr3	exonerate:protein2genome:local	similarity	2792005	2792601	293	-	.	alignment_id 1 ; Query AFUB_096030-T-p1 ; Align 2792602 169 210 ; Align 2792389 239 96 ; Align 2792290 271 78 ; Align 2792212 298 207
#AFUB_096100-T-p1	exonerate:protein2genome:local	similarity	105	370	683	.	.	alignment_id 1 ; Target Chr3 ; Align 105 532045 206 ; Align 311 532717 60
Chr3	exonerate:protein2genome:local	gene	532045	532896	683	+	.	gene_id 1 ; Name=AFUB_096100-T-p1 ; gene_orientation + ; identity 46.24 ; similarity 68.42
Chr3	exonerate:protein2genome:local	cds	532045	532662	.	+	.
Chr3	exonerate:protein2genome:local	exon	532045	532662	.	+	.	insertions 0 ; deletions 0 ; identity 50.24 ; similarity 72.95
Chr3	exonerate:protein2genome:local	splice5	532663	532664	.	+	.	intron_id 1 ; splice_site "GT"
Chr3	exonerate:protein2genome:local	intron	532663	532716	.	+	.	intron_id 1
Chr3	exonerate:protein2genome:local	splice3	532715	532716	.	+	.	intron_id 0 ; splice_site "AG"
Chr3	exonerate:protein2genome:local	cds	532717	532896	.	+	.
Chr3	exonerate:protein2genome:local	exon	532717	532896	.	+	.	insertions 0 ; deletions 0 ; identity 33.33 ; similarity 53.33
Chr3	exonerate:protein2genome:local	similarity	532045	532896	683	+	.	alignment_id 1 ; Query AFUB_096100-T-p1 ; Align 532045 105 618 ; Align 532717 311 180
#AFUB_096100-T-p1	exonerate:protein2genome:local	similarity	75	334	475	.	.	alignment_id 2 ; Target Chr3 ; Align 75 4210034 164 ; Align 239 4210529 18 ; Align 258 4210583 77
Chr3	exonerate:protein2genome:local	gene	4210034	4210813	475	+	.	gene_id 2 ; Name=AFUB_096100-T-p1 ; gene_orientation . ; identity 36.29 ; similarity 59.46
Chr3	exonerate:protein2genome:local	cds	4210034	4210813	.	+	.
Chr3	exonerate:protein2genome:local	exon	4210034	4210813	.	+	.	insertions 3 ; deletions 1 ; identity 36.29 ; similarity 59.46
Chr3	exonerate:protein2genome:local	similarity	4210034	4210813	475	+	.	alignment_id 2 ; Query AFUB_096100-T-p1 ; Align 4210034 75 492 ; Align 4210529 239 54 ; Align 4210583 258 231
#AFUB_096030-T-p1	exonerate:protein2genome:local	similarity	186	372	454	.	.	alignment_id 1 ; Target Chr2 ; Align 186 418203 18 ; Align 205 418149 168
Chr2	exonerate:protein2genome:local	gene	417645	418202	454	-	.	gene_id 1 ; Name=AFUB_096030-T-p1 ; gene_orientation . ; identity 47.31 ; similarity 66.67
Chr2	exonerate:protein2genome:local	cds	417645	418202	.	-	.
Chr2	exonerate:protein2genome:local	exon	417645	418202	.	-	.	insertions 0 ; deletions 1 ; identity 47.31 ; similarity 66.67
Chr2	exonerate:protein2genome:local	similarity	417645	418202	454	-	.	alignment_id 1 ; Query AFUB_096030-T-p1 ; Align 418203 186 54 ; Align 418149 205 504
#AFUB_096200-T-p1	exonerate:protein2genome:local	similarity	43	151	265	.	.	alignment_id 1 ; Target Chr2 ; Align 43 510002 18 ; Align 61 509945 16 ; Align 78 509897 63 ; Align 142 509708 10
Chr2	exonerate:protein2genome:local	gene	509678	510001	265	-	.	gene_id 1 ; Name=AFUB_096200-T-p1 ; gene_orientation . ; identity 56.07 ; similarity 71.03
Chr2	exonerate:protein2genome:local	cds	509678	510001	.	-	.
Chr2	exonerate:protein2genome:local	exon	509678	510001	.	-	.	insertions 3 ; deletions 2 ; identity 56.07 ; similarity 71.03
Chr2	exonerate:protein2genome:local	similarity	509678	510001	265	-	.	alignment_id 1 ; Query AFUB_096200-T-p1 ; Align 510002 43 54 ; Align 509945 61 48 ; Align 509897 78 189 ; Align 509708 142 30
#AFUB_096090-T-p1	exonerate:protein2genome:local	similarity	148	321	344	.	.	alignment_id 1 ; Target Chr2 ; Align 148 97730 47 ; Align 195 97536 25 ; Align 223 97461 33 ; Align 260 97362 62
Chr2	exonerate:protein2genome:local	gene	97176	97729	344	-	.	gene_id 1 ; Name=AFUB_096090-T-p1 ; gene_orientation + ; identity 53.89 ; similarity 65.87
Chr2	exonerate:protein2genome:local	cds	97589	97729	.	-	.
Chr2	exonerate:protein2genome:local	exon	97589	97729	.	-	.	insertions 0 ; deletions 0 ; identity 50.00 ; similarity 62.50
Chr2	exonerate:protein2genome:local	splice5	97587	97588	.	-	.	intron_id 1 ; splice_site "GT"
Chr2	exonerate:protein2genome:local	intron	97536	97588	.	-	.	intron_id 1
Chr2	exonerate:protein2genome:local	splice3	97536	97537	.	-	.	intron_id 0 ; splice_site "AG"
Chr2	exonerate:protein2genome:local	cds	97176	97535	.	-	.
Chr2	exonerate:protein2genome:local	exon	97176	97535	.	-	.	insertions 0 ; deletions 7 ; identity 55.00 ; similarity 67.50
Chr2	exonerate:protein2genome:local	similarity	97176	97729	344	-	.	alignment_id 1 ; Query AFUB_096090-T-p1 ; Align 97730 148 141 ; Align 97536 195 75 ; Align 97461 223 99 ; Align 97362 260 186
#AFUB_096090-T-p1	exonerate:protein2genome:local	similarity	341	491	326	.	.	alignment_id 2 ; Target Chr2 ; Align 341 4331955 81 ; Align 423 4331544 69
Chr2	exonerate:protein2genome:local	gene	4331337	4331954	326	-	.	gene_id 2 ; Name=AFUB_096090-T-p1 ; gene_orientation + ; identity 47.33 ; similarity 73.33
Chr2	exonerate:protein2genome:local	cds	4331711	4331954	.	-	.
Chr2	exonerate:protein2genome:local	exon	4331711	4331954	.	-	.	insertions 0 ; deletions 0 ; identity 37.04 ; similarity 62.96
Chr2	exonerate:protein2genome:local	splice5	4331709	4331710	.	-	.	intron_id 1 ; splice_site "TT"
Chr2	exonerate:protein2genome:local	intron	4331546	4331710	.	-	.	intron_id 1
Chr2	exonerate:protein2genome:local	splice3	4331546	4331547	.	-	.	intron_id 0 ; splice_site "GG"
Chr2	exonerate:protein2genome:local	cds	4331337	4331545	.	-	.
Chr2	exonerate:protein2genome:local	exon	4331337	4331545	.	-	.	insertions 0 ; deletions 0 ; identity 59.42 ; similarity 85.51
Chr2	exonerate:protein2genome:local	similarity	4331337	4331954	326	-	.	alignment_id 2 ; Query AFUB_096090-T-p1 ; Align 4331955 341 243 ; Align 4331544 423 207
#AFUB_096090-T-p1	exonerate:protein2genome:local	similarity	146	248	288	.	.	alignment_id 3 ; Target Chr2 ; Align 146 4332498 103
Chr2	exonerate:protein2genome:local	gene	4332189	4332497	288	-	.	gene_id 3 ; Name=AFUB_096090-T-p1 ; gene_orientation . ; identity 56.31 ; similarity 66.99
Chr2	exonerate:protein2genome:local	cds	4332189	4332497	.	-	.
Chr2	exonerate:protein2genome:local	exon	4332189	4332497	.	-	.	insertions 0 ; deletions 0 ; identity 56.31 ; similarity 66.99
Chr2	exonerate:protein2genome:local	similarity	4332189	4332497	288	-	.	alignment_id 3 ; Query AFUB_096090-T-p1 ; Align 4332498 146 309
#AFUB_096270-T-p1	exonerate:protein2genome:local	similarity	710	998	593	.	.	alignment_id 1 ; Target Chr2 ; Align 710 2286045 126 ; Align 838 2285667 51 ; Align 889 2285511 79 ; Align 970 2285274 29
Chr2	exonerate:protein2genome:local	gene	2285187	2286044	593	-	.	gene_id 1 ; Name=AFUB_096270-T-p1 ; gene_orientation . ; identity 46.32 ; similarity 63.16
Chr2	exonerate:protein2genome:local	cds	2285187	2286044	.	-	.
Chr2	exonerate:protein2genome:local	exon	2285187	2286044	.	-	.	insertions 3 ; deletions 4 ; identity 46.32 ; similarity 63.16
Chr2	exonerate:protein2genome:local	similarity	2285187	2286044	593	-	.	alignment_id 1 ; Query AFUB_096270-T-p1 ; Align 2286045 710 378 ; Align 2285667 838 153 ; Align 2285511 889 237 ; Align 2285274 970 87
#AFUB_096270-T-p1	exonerate:protein2genome:local	similarity	459	655	390	.	.	alignment_id 2 ; Target Chr2 ; Align 459 2286675 91 ; Align 552 2286402 104
Chr2	exonerate:protein2genome:local	gene	2286090	2286674	390	-	.	gene_id 2 ; Name=AFUB_096270-T-p1 ; gene_orientation . ; identity 41.03 ; similarity 66.15
Chr2	exonerate:protein2genome:local	cds	2286090	2286674	.	-	.
Chr2	exonerate:protein2genome:local	exon	2286090	2286674	.	-	.	insertions 0 ; deletions 2 ; identity 41.03 ; similarity 66.15
Chr2	exonerate:protein2genome:local	similarity	2286090	2286674	390	-	.	alignment_id 2 ; Query AFUB_096270-T-p1 ; Align 2286675 459 273 ; Align 2286402 552 312
#AFUB_096270-T-p1	exonerate:protein2genome:local	similarity	1011	1147	359	.	.	alignment_id 3 ; Target Chr2 ; Align 1011 2285184 33 ; Align 1045 2285029 103
Chr2	exonerate:protein2genome:local	gene	2284720	2285183	359	-	.	gene_id 3 ; Name=AFUB_096270-T-p1 ; gene_orientation + ; identity 53.68 ; similarity 70.59
Chr2	exonerate:protein2genome:local	cds	2285083	2285183	.	-	.
Chr2	exonerate:protein2genome:local	exon	2285083	2285183	.	-	.	insertions 0 ; deletions 0 ; identity 39.39 ; similarity 66.67
Chr2	exonerate:protein2genome:local	splice5	2285081	2285082	.	-	.	intron_id 1 ; splice_site "GT"
Chr2	exonerate:protein2genome:local	intron	2285030	2285082	.	-	.	intron_id 1
Chr2	exonerate:protein2genome:local	splice3	2285030	2285031	.	-	.	intron_id 0 ; splice_site "AG"
Chr2	exonerate:protein2genome:local	cds	2284720	2285029	.	-	.
Chr2	exonerate:protein2genome:local	exon	2284720	2285029	.	-	.	insertions 0 ; deletions 0 ; identity 58.25 ; similarity 71.84
Chr2	exonerate:protein2genome:local	similarity	2284720	2285183	359	-	.	alignment_id 3 ; Query AFUB_096270-T-p1 ; Align 2285184 1011 99 ; Align 2285029 1045 309
#AFUB_095720-T-p1	exonerate:protein2genome:local	similarity	28	341	586	.	.	alignment_id 1 ; Target Chr2 ; Align 28 149996 46 ; Align 75 150195 12 ; Align 88 150231 61 ; Align 149 150417 36 ; Align 186 150591 52 ; Align 239 150747 20 ; Align 261 150807 30 ; Align 291 150944 14 ; Align 306 150986 13 ; Align 319 151029 23
Chr2	exonerate:protein2genome:local	gene	149996	151097	586	+	.	gene_id 1 ; Name=AFUB_095720-T-p1 ; gene_orientation + ; identity 46.58 ; similarity 65.15
Chr2	exonerate:protein2genome:local	cds	149996	150135	.	+	.
Chr2	exonerate:protein2genome:local	exon	149996	150135	.	+	.	insertions 0 ; deletions 0 ; identity 56.52 ; similarity 73.91
Chr2	exonerate:protein2genome:local	splice5	150136	150137	.	+	.	intron_id 1 ; splice_site "GT"
Chr2	exonerate:protein2genome:local	intron	150136	150193	.	+	.	intron_id 1
Chr2	exonerate:protein2genome:local	splice3	150192	150193	.	+	.	intron_id 0 ; splice_site "AG"
Chr2	exonerate:protein2genome:local	cds	150194	150525	.	+	.
Chr2	exonerate:protein2genome:local	exon	150194	150525	.	+	.	insertions 3 ; deletions 1 ; identity 43.12 ; similarity 58.72
Chr2	exonerate:protein2genome:local	splice5	150526	150527	.	+	.	intron_id 2 ; splice_site "GT"
Chr2	exonerate:protein2genome:local	intron	150526	150588	.	+	.	intron_id 2
Chr2	exonerate:protein2genome:local	splice3	150587	150588	.	+	.	intron_id 1 ; splice_site "AG"
Chr2	exonerate:protein2genome:local	cds	150589	150896	.	+	.
Chr2	exonerate:protein2genome:local	exon	150589	150896	.	+	.	insertions 0 ; deletions 3 ; identity 47.57 ; similarity 68.93
Chr2	exonerate:protein2genome:local	splice5	150897	150898	.	+	.	intron_id 3 ; splice_site "GT"
Chr2	exonerate:protein2genome:local	intron	150897	150943	.	+	.	intron_id 3
Chr2	exonerate:protein2genome:local	splice3	150942	150943	.	+	.	intron_id 2 ; splice_site "AG"
Chr2	exonerate:protein2genome:local	cds	150944	151097	.	+	.
Chr2	exonerate:protein2genome:local	exon	150944	151097	.	+	.	insertions 0 ; deletions 1 ; identity 42.00 ; similarity 62.00 ; frameshifts 4
Chr2	exonerate:protein2genome:local	similarity	149996	151097	586	+	.	alignment_id 1 ; Query AFUB_095720-T-p1 ; Align 149996 28 138 ; Align 150195 75 36 ; Align 150231 88 183 ; Align 150417 149 108 ; Align 150591 186 156 ; Align 150747 239 60 ; Align 150807 261 90 ; Align 150944 291 42 ; Align 150986 306 39 ; Align 151029 319 69
#AFUB_096200-T-p1	exonerate:protein2genome:local	similarity	9	123	257	.	.	alignment_id 1 ; Target Chr2 ; Align 9 994109 30 ; Align 39 994208 21 ; Align 60 994274 2 ; Align 62 994383 15 ; Align 78 994428 20 ; Align 99 994557 25
Chr2	exonerate:protein2genome:local	gene	994109	994631	257	+	.	gene_id 1 ; Name=AFUB_096200-T-p1 ; gene_orientation + ; identity 57.52 ; similarity 68.14
Chr2	exonerate:protein2genome:local	cds	994109	994279	.	+	.
Chr2	exonerate:protein2genome:local	exon	994109	994279	.	+	.	insertions 12 ; deletions 0 ; identity 46.30 ; similarity 59.26
Chr2	exonerate:protein2genome:local	splice5	994280	994281	.	+	.	intron_id 1 ; splice_site "GT"
Chr2	exonerate:protein2genome:local	intron	994280	994382	.	+	.	intron_id 1
Chr2	exonerate:protein2genome:local	splice3	994381	994382	.	+	.	intron_id 0 ; splice_site "AG"
Chr2	exonerate:protein2genome:local	cds	994383	994489	.	+	.
Chr2	exonerate:protein2genome:local	exon	994383	994489	.	+	.	insertions 0 ; deletions 1 ; identity 62.86 ; similarity 74.29
Chr2	exonerate:protein2genome:local	splice5	994490	994491	.	+	.	intron_id 2 ; splice_site "GT"
Chr2	exonerate:protein2genome:local	intron	994490	994555	.	+	.	intron_id 2
Chr2	exonerate:protein2genome:local	splice3	994554	994555	.	+	.	intron_id 1 ; splice_site "AG"
Chr2	exonerate:protein2genome:local	cds	994556	994631	.	+	.
Chr2	exonerate:protein2genome:local	exon	994556	994631	.	+	.	insertions 0 ; deletions 0 ; identity 76.00 ; similarity 80.00
Chr2	exonerate:protein2genome:local	similarity	994109	994631	257	+	.	alignment_id 1 ; Query AFUB_096200-T-p1 ; Align 994109 9 90 ; Align 994208 39 63 ; Align 994274 60 6 ; Align 994383 62 45 ; Align 994428 78 60 ; Align 994557 99 75
#AFUB_095850-T-p1	exonerate:protein2genome:local	similarity	102	383	705	.	.	alignment_id 1 ; Target Chr2 ; Align 102 2480521 22 ; Align 124 2480590 51 ; Align 176 2480743 68 ; Align 246 2480947 31 ; Align 277 2481046 107
Chr2	exonerate:protein2genome:local	gene	2480521	2481366	705	+	.	gene_id 1 ; Name=AFUB_095850-T-p1 ; gene_orientation . ; identity 50.18 ; similarity 69.18
Chr2	exonerate:protein2genome:local	cds	2480521	2481366	.	+	.
Chr2	exonerate:protein2genome:local	exon	2480521	2481366	.	+	.	insertions 9 ; deletions 3 ; identity 50.18 ; similarity 69.18
Chr2	exonerate:protein2genome:local	similarity	2480521	2481366	705	+	.	alignment_id 1 ; Query AFUB_095850-T-p1 ; Align 2480521 102 66 ; Align 2480590 124 153 ; Align 2480743 176 204 ; Align 2480947 246 93 ; Align 2481046 277 321
#AFUB_096090-T-p1	exonerate:protein2genome:local	similarity	148	340	325	.	.	alignment_id 1 ; Target Chr2 ; Align 148 1658324 47 ; Align 195 1658527 25 ; Align 223 1658602 26 ; Align 252 1658680 9 ; Align 262 1658707 79
Chr2	exonerate:protein2genome:local	gene	1658324	1658943	325	+	.	gene_id 1 ; Name=AFUB_096090-T-p1 ; gene_orientation + ; identity 46.77 ; similarity 61.83
Chr2	exonerate:protein2genome:local	cds	1658324	1658464	.	+	.
Chr2	exonerate:protein2genome:local	exon	1658324	1658464	.	+	.	insertions 0 ; deletions 0 ; identity 45.83 ; similarity 56.25
Chr2	exonerate:protein2genome:local	splice5	1658465	1658466	.	+	.	intron_id 1 ; splice_site "GT"
Chr2	exonerate:protein2genome:local	intron	1658465	1658526	.	+	.	intron_id 1
Chr2	exonerate:protein2genome:local	splice3	1658525	1658526	.	+	.	intron_id 0 ; splice_site "AG"
Chr2	exonerate:protein2genome:local	cds	1658527	1658943	.	+	.
Chr2	exonerate:protein2genome:local	exon	1658527	1658943	.	+	.	insertions 0 ; deletions 7 ; identity 46.76 ; similarity 63.31
Chr2	exonerate:protein2genome:local	similarity	1658324	1658943	325	+	.	alignment_id 1 ; Query AFUB_096090-T-p1 ; Align 1658324 148 141 ; Align 1658527 195 75 ; Align 1658602 223 78 ; Align 1658680 252 27 ; Align 1658707 262 237
#AFUB_096030-T-p1	exonerate:protein2genome:local	similarity	167	356	293	.	.	alignment_id 1 ; Target Chr2 ; Align 167 1942012 105 ; Align 273 1942327 22 ; Align 295 1942402 31 ; Align 327 1942495 30
Chr2	exonerate:protein2genome:local	gene	1942012	1942584	293	+	.	gene_id 1 ; Name=AFUB_096030-T-p1 ; gene_orientation . ; identity 35.11 ; similarity 58.51
Chr2	exonerate:protein2genome:local	cds	1942012	1942584	.	+	.
Chr2	exonerate:protein2genome:local	exon	1942012	1942584	.	+	.	insertions 9 ; deletions 2 ; identity 35.11 ; similarity 58.51
Chr2	exonerate:protein2genome:local	similarity	1942012	1942584	293	+	.	alignment_id 1 ; Query AFUB_096030-T-p1 ; Align 1942012 167 315 ; Align 1942327 273 66 ; Align 1942402 295 93 ; Align 1942495 327 90
#AFUB_095680-T-p1	exonerate:protein2genome:local	similarity	59	412	450	.	.	alignment_id 1 ; Target Chr1 ; Align 59 1870259 60 ; Align 120 1869980 34 ; Align 155 1869878 23 ; Align 181 1869809 10 ; Align 191 1869776 28 ; Align 220 1869692 193
Chr1	exonerate:protein2genome:local	gene	1869113	1870258	450	-	.	gene_id 1 ; Name=AFUB_095680-T-p1 ; gene_orientation + ; identity 34.77 ; similarity 54.89
Chr1	exonerate:protein2genome:local	cds	1870078	1870258	.	-	.
Chr1	exonerate:protein2genome:local	exon	1870078	1870258	.	-	.	insertions 0 ; deletions 0 ; identity 33.33 ; similarity 53.33
Chr1	exonerate:protein2genome:local	splice5	1870076	1870077	.	-	.	intron_id 1 ; splice_site "GT"
Chr1	exonerate:protein2genome:local	intron	1869982	1870077	.	-	.	intron_id 1
Chr1	exonerate:protein2genome:local	splice3	1869982	1869983	.	-	.	intron_id 0 ; splice_site "AG"
Chr1	exonerate:protein2genome:local	cds	1869113	1869981	.	-	.
Chr1	exonerate:protein2genome:local	exon	1869113	1869981	.	-	.	insertions 3 ; deletions 5 ; identity 35.07 ; similarity 55.21
Chr1	exonerate:protein2genome:local	similarity	1869113	1870258	450	-	.	alignment_id 1 ; Query AFUB_095680-T-p1 ; Align 1870259 59 180 ; Align 1869980 120 102 ; Align 1869878 155 69 ; Align 1869809 181 30 ; Align 1869776 191 84 ; Align 1869692 220 579
#AFUB_096030-T-p1	exonerate:protein2genome:local	similarity	167	321	337	.	.	alignment_id 1 ; Target Chr1 ; Align 167 4051958 101 ; Align 269 4051550 2 ; Align 272 4051544 24 ; Align 296 4051469 15 ; Align 311 4051368 11
Chr1	exonerate:protein2genome:local	gene	4051335	4051957	337	-	.	gene_id 1 ; Name=AFUB_096030-T-p1 ; gene_orientation + ; identity 49.02 ; similarity 70.59
Chr1	exonerate:protein2genome:local	cds	4051654	4051957	.	-	.
Chr1	exonerate:protein2genome:local	exon	4051654	4051957	.	-	.	insertions 0 ; deletions 0 ; identity 43.56 ; similarity 68.32
Chr1	exonerate:protein2genome:local	splice5	4051652	4051653	.	-	.	intron_id 1 ; splice_site "AT"
Chr1	exonerate:protein2genome:local	intron	4051552	4051653	.	-	.	intron_id 1
Chr1	exonerate:protein2genome:local	splice3	4051552	4051553	.	-	.	intron_id 0 ; splice_site "AG"
Chr1	exonerate:protein2genome:local	cds	4051424	4051551	.	-	.
Chr1	exonerate:protein2genome:local	exon	4051424	4051551	.	-	.	insertions 3 ; deletions 1 ; identity 54.76 ; similarity 71.43
Chr1	exonerate:protein2genome:local	splice5	4051422	4051423	.	-	.	intron_id 2 ; splice_site "GT"
Chr1	exonerate:protein2genome:local	intron	4051368	4051423	.	-	.	intron_id 2
Chr1	exonerate:protein2genome:local	splice3	4051368	4051369	.	-	.	intron_id 1 ; splice_site "AG"
Chr1	exonerate:protein2genome:local	cds	4051335	4051367	.	-	.
Chr1	exonerate:protein2genome:local	exon	4051335	4051367	.	-	.	insertions 0 ; deletions 0 ; identity 81.82 ; similarity 90.91
Chr1	exonerate:protein2genome:local	similarity	4051335	4051957	337	-	.	alignment_id 1 ; Query AFUB_096030-T-p1 ; Align 4051958 167 303 ; Align 4051550 269 6 ; Align 4051544 272 72 ; Align 4051469 296 45 ; Align 4051368 311 33
#AFUB_096030-T-p1	exonerate:protein2genome:local	similarity	180	367	273	.	.	alignment_id 2 ; Target Chr1 ; Align 180 1912541 88 ; Align 268 1912274 75 ; Align 343 1912046 25
Chr1	exonerate:protein2genome:local	gene	1911971	1912540	273	-	.	gene_id 2 ; Name=AFUB_096030-T-p1 ; gene_orientation . ; identity 32.45 ; similarity 53.72
Chr1	exonerate:protein2genome:local	cds	1911971	1912540	.	-	.
Chr1	exonerate:protein2genome:local	exon	1911971	1912540	.	-	.	insertions 6 ; deletions 0 ; identity 32.45 ; similarity 53.72
Chr1	exonerate:protein2genome:local	similarity	1911971	1912540	273	-	.	alignment_id 2 ; Query AFUB_096030-T-p1 ; Align 1912541 180 264 ; Align 1912274 268 225 ; Align 1912046 343 75
#AFUB_095850-T-p1	exonerate:protein2genome:local	similarity	2	412	1234	.	.	alignment_id 1 ; Target Chr1 ; Align 2 1272947 96 ; Align 98 1273241 260 ; Align 358 1274077 35 ; Align 394 1274235 19
Chr1	exonerate:protein2genome:local	gene	1272947	1274291	1234	+	.	gene_id 1 ; Name=AFUB_095850-T-p1 ; gene_orientation + ; identity 57.56 ; similarity 74.88
Chr1	exonerate:protein2genome:local	cds	1272947	1274020	.	+	.
Chr1	exonerate:protein2genome:local	exon	1272947	1274020	.	+	.	insertions 6 ; deletions 0 ; identity 57.14 ; similarity 73.67
Chr1	exonerate:protein2genome:local	splice5	1274021	1274022	.	+	.	intron_id 1 ; splice_site "GT"
Chr1	exonerate:protein2genome:local	intron	1274021	1274076	.	+	.	intron_id 1
Chr1	exonerate:protein2genome:local	splice3	1274075	1274076	.	+	.	intron_id 0 ; splice_site "AG"
Chr1	exonerate:protein2genome:local	cds	1274077	1274182	.	+	.
Chr1	exonerate:protein2genome:local	exon	1274077	1274182	.	+	.	insertions 0 ; deletions 0 ; identity 54.29 ; similarity 80.00
Chr1	exonerate:protein2genome:local	splice5	1274183	1274184	.	+	.	intron_id 2 ; splice_site "GT"
Chr1	exonerate:protein2genome:local	intron	1274183	1274232	.	+	.	intron_id 2
Chr1	exonerate:protein2genome:local	splice3	1274231	1274232	.	+	.	intron_id 1 ; splice_site "AG"
Chr1	exonerate:protein2genome:local	cds	1274233	1274291	.	+	.
Chr1	exonerate:protein2genome:local	exon	1274233	1274291	.	+	.	insertions 0 ; deletions 0 ; identity 68.42 ; similarity 84.21
Chr1	exonerate:protein2genome:local	similarity	1272947	1274291	1234	+	.	alignment_id 1 ; Query AFUB_095850-T-p1 ; Align 1272947 2 288 ; Align 1273241 98 780 ; Align 1274077 358 105 ; Align 1274235 394 57
#AFUB_096100-T-p1	exonerate:protein2genome:local	similarity	87	507	748	.	.	alignment_id 1 ; Target Chr1 ; Align 87 3417563 66 ; Align 153 3417826 53 ; Align 207 3418043 42 ; Align 250 3418238 18 ; Align 268 3418295 100 ; Align 370 3418595 3 ; Align 373 3418606 135
Chr1	exonerate:protein2genome:local	gene	3417563	3419010	748	+	.	gene_id 1 ; Name=AFUB_096100-T-p1 ; gene_orientation + ; identity 43.41 ; similarity 61.63
Chr1	exonerate:protein2genome:local	cds	3417563	3417760	.	+	.
Chr1	exonerate:protein2genome:local	exon	3417563	3417760	.	+	.	insertions 0 ; deletions 0 ; identity 44.78 ; similarity 70.15
Chr1	exonerate:protein2genome:local	splice5	3417761	3417762	.	+	.	intron_id 1 ; splice_site "GT"
Chr1	exonerate:protein2genome:local	intron	3417761	3417825	.	+	.	intron_id 1
Chr1	exonerate:protein2genome:local	splice3	3417824	3417825	.	+	.	intron_id 0 ; splice_site "AG"
Chr1	exonerate:protein2genome:local	cds	3417826	3417985	.	+	.
Chr1	exonerate:protein2genome:local	exon	3417826	3417985	.	+	.	insertions 0 ; deletions 0 ; identity 58.49 ; similarity 83.02
Chr1	exonerate:protein2genome:local	splice5	3417986	3417987	.	+	.	intron_id 2 ; splice_site "GT"
Chr1	exonerate:protein2genome:local	intron	3417986	3418040	.	+	.	intron_id 2
Chr1	exonerate:protein2genome:local	splice3	3418039	3418040	.	+	.	intron_id 1 ; splice_site "AG"
Chr1	exonerate:protein2genome:local	cds	3418041	3418170	.	+	.
Chr1	exonerate:protein2genome:local	exon	3418041	3418170	.	+	.	insertions 0 ; deletions 0 ; identity 66.67 ; similarity 85.71
Chr1	exonerate:protein2genome:local	splice5	3418171	3418172	.	+	.	intron_id 3 ; splice_site "GT"
Chr1	exonerate:protein2genome:local	intron	3418171	3418236	.	+	.	intron_id 3
Chr1	exonerate:protein2genome:local	splice3	3418235	3418236	.	+	.	intron_id 2 ; splice_site "AG"
Chr1	exonerate:protein2genome:local	cds	3418237	3419010	.	+	.
Chr1	exonerate:protein2genome:local	exon	3418237	3419010	.	+	.	insertions 3 ; deletions 2 ; identity 35.94 ; similarity 50.78 ; frameshifts 2
Chr1	exonerate:protein2genome:local	similarity	3417563	3419010	748	+	.	alignment_id 1 ; Query AFUB_096100-T-p1 ; Align 3417563 87 198 ; Align 3417826 153 159 ; Align 3418043 207 126 ; Align 3418238 250 54 ; Align 3418295 268 300 ; Align 3418595 370 9 ; Align 3418606 373 405
#AFUB_096100-T-p1	exonerate:protein2genome:local	similarity	88	526	683	.	.	alignment_id 2 ; Target Chr1 ; Align 88 4642563 38 ; Align 126 4642748 119 ; Align 246 4643165 21 ; Align 267 4643231 100 ; Align 369 4643531 3 ; Align 372 4643542 155
Chr1	exonerate:protein2genome:local	gene	4642563	4644006	683	+	.	gene_id 2 ; Name=AFUB_096100-T-p1 ; gene_orientation + ; identity 38.53 ; similarity 55.73
Chr1	exonerate:protein2genome:local	cds	4642563	4642676	.	+	.
Chr1	exonerate:protein2genome:local	exon	4642563	4642676	.	+	.	insertions 0 ; deletions 0 ; identity 53.85 ; similarity 74.36
Chr1	exonerate:protein2genome:local	splice5	4642677	4642678	.	+	.	intron_id 1 ; splice_site "GA"
Chr1	exonerate:protein2genome:local	intron	4642677	4642747	.	+	.	intron_id 1
Chr1	exonerate:protein2genome:local	splice3	4642746	4642747	.	+	.	intron_id 0 ; splice_site "AG"
Chr1	exonerate:protein2genome:local	cds	4642748	4643106	.	+	.
Chr1	exonerate:protein2genome:local	exon	4642748	4643106	.	+	.	insertions 0 ; deletions 0 ; identity 55.46 ; similarity 73.11
Chr1	exonerate:protein2genome:local	splice5	4643107	4643108	.	+	.	intron_id 2 ; splice_site "GT"
Chr1	exonerate:protein2genome:local	intron	4643107	4643163	.	+	.	intron_id 2
Chr1	exonerate:protein2genome:local	splice3	4643162	4643163	.	+	.	intron_id 1 ; splice_site "AG"
Chr1	exonerate:protein2genome:local	cds	4643164	4644006	.	+	.
Chr1	exonerate:protein2genome:local	exon	4643164	4644006	.	+	.	insertions 3 ; deletions 2 ; identity 29.39 ; similarity 45.88 ; frameshifts 2
Chr1	exonerate:protein2genome:local	similarity	4642563	4644006	683	+	.	alignment_id 2 ; Query AFUB_096100-T-p1 ; Align 4642563 88 114 ; Align 4642748 126 357 ; Align 4643165 246 63 ; Align 4643231 267 300 ; Align 4643531 369 9 ; Align 4643542 372 465
#AFUB_095680-T-p1	exonerate:protein2genome:local	similarity	19	420	352	.	.	alignment_id 1 ; Target Chr1 ; Align 19 4106986 108 ; Align 127 4107319 26 ; Align 154 4107397 24 ; Align 181 4107469 10 ; Align 191 4107502 29 ; Align 221 4107589 46 ; Align 268 4107727 30 ; Align 298 4107826 43 ; Align 341 4108011 64 ; Align 406 4108203 15
Chr1	exonerate:protein2genome:local	gene	4106986	4108247	352	+	.	gene_id 1 ; Name=AFUB_095680-T-p1 ; gene_orientation + ; identity 29.11 ; similarity 53.16
Chr1	exonerate:protein2genome:local	cds	4106986	4107954	.	+	.
Chr1	exonerate:protein2genome:local	exon	4106986	4107954	.	+	.	insertions 21 ; deletions 6 ; identity 26.81 ; similarity 51.74
Chr1	exonerate:protein2genome:local	splice5	4107955	4107956	.	+	.	intron_id 1 ; splice_site "GT"
Chr1	exonerate:protein2genome:local	intron	4107955	4108010	.	+	.	intron_id 1
Chr1	exonerate:protein2genome:local	splice3	4108009	4108010	.	+	.	intron_id 0 ; splice_site "AG"
Chr1	exonerate:protein2genome:local	cds	4108011	4108247	.	+	.
Chr1	exonerate:protein2genome:local	exon	4108011	4108247	.	+	.	insertions 0 ; deletions 1 ; identity 39.24 ; similarity 59.49
Chr1	exonerate:protein2genome:local	similarity	4106986	4108247	352	+	.	alignment_id 1 ; Query AFUB_095680-T-p1 ; Align 4106986 19 324 ; Align 4107319 127 78 ; Align 4107397 154 72 ; Align 4107469 181 30 ; Align 4107502 191 87 ; Align 4107589 221 138 ; Align 4107727 268 90 ; Align 4107826 298 129 ; Align 4108011 341 192 ; Align 4108203 406 45
#AFUB_096030-T-p1	exonerate:protein2genome:local	similarity	169	344	394	.	.	alignment_id 1 ; Target Chr1 ; Align 169 2996998 176
Chr1	exonerate:protein2genome:local	gene	2996998	2997525	394	+	.	gene_id 1 ; Name=AFUB_096030-T-p1 ; gene_orientation . ; identity 41.48 ; similarity 61.36
Chr1	exonerate:protein2genome:local	cds	2996998	2997525	.	+	.
Chr1	exonerate:protein2genome:local	exon	2996998	2997525	.	+	.	insertions 0 ; deletions 0 ; identity 41.48 ; similarity 61.36
Chr1	exonerate:protein2genome:local	similarity	2996998	2997525	394	+	.	alignment_id 1 ; Query AFUB_096030-T-p1 ; Align 2996998 169 528
#AFUB_096030-T-p1	exonerate:protein2genome:local	similarity	164	321	257	.	.	alignment_id 2 ; Target Chr1 ; Align 164 442927 14 ; Align 178 442972 92 ; Align 270 443257 22 ; Align 293 443350 29
Chr1	exonerate:protein2genome:local	gene	442927	443436	257	+	.	gene_id 2 ; Name=AFUB_096030-T-p1 ; gene_orientation + ; identity 42.04 ; similarity 61.78
Chr1	exonerate:protein2genome:local	cds	442927	443324	.	+	.
Chr1	exonerate:protein2genome:local	exon	442927	443324	.	+	.	insertions 12 ; deletions 0 ; identity 38.28 ; similarity 60.16
Chr1	exonerate:protein2genome:local	splice5	443325	443326	.	+	.	intron_id 1 ; splice_site "GT"
Chr1	exonerate:protein2genome:local	intron	443325	443348	.	+	.	intron_id 1
Chr1	exonerate:protein2genome:local	splice3	443347	443348	.	+	.	intron_id 0 ; splice_site "AA"
Chr1	exonerate:protein2genome:local	cds	443349	443436	.	+	.
Chr1	exonerate:protein2genome:local	exon	443349	443436	.	+	.	insertions 0 ; deletions 0 ; identity 58.62 ; similarity 68.97
Chr1	exonerate:protein2genome:local	similarity	442927	443436	257	+	.	alignment_id 2 ; Query AFUB_096030-T-p1 ; Align 442927 164 42 ; Align 442972 178 276 ; Align 443257 270 66 ; Align 443350 293 87
#AFUB_095180-T-p1	exonerate:protein2genome:local	similarity	208	610	387	.	.	alignment_id 1 ; Target Chr8 ; Align 208 1704418 63 ; Align 271 1704223 149 ; Align 420 1703728 91 ; Align 512 1703455 69 ; Align 582 1703248 29
Chr8	exonerate:protein2genome:local	gene	1703161	1704417	387	-	.	gene_id 1 ; Name=AFUB_095180-T-p1 ; gene_orientation + ; identity 31.67 ; similarity 48.13
Chr8	exonerate:protein2genome:local	cds	1703776	1704417	.	-	.
Chr8	exonerate:protein2genome:local	exon	1703776	1704417	.	-	.	insertions 6 ; deletions 0 ; identity 38.50 ; similarity 54.93
Chr8	exonerate:protein2genome:local	splice5	1703774	1703775	.	-	.	intron_id 1 ; splice_site "AT"
Chr8	exonerate:protein2genome:local	intron	1703728	1703775	.	-	.	intron_id 1
Chr8	exonerate:protein2genome:local	splice3	1703728	1703729	.	-	.	intron_id 0 ; splice_site "AG"
Chr8	exonerate:protein2genome:local	cds	1703161	1703727	.	-	.
Chr8	exonerate:protein2genome:local	exon	1703161	1703727	.	-	.	insertions 0 ; deletions 2 ; identity 23.81 ; similarity 40.74
Chr8	exonerate:protein2genome:local	similarity	1703161	1704417	387	-	.	alignment_id 1 ; Query AFUB_095180-T-p1 ; Align 1704418 208 189 ; Align 1704223 271 447 ; Align 1703728 420 273 ; Align 1703455 512 207 ; Align 1703248 582 87
#AFUB_095360-T-p1	exonerate:protein2genome:local	similarity	566	869	544	.	.	alignment_id 1 ; Target Chr8 ; Align 566 1325403 44 ; Align 610 1325268 32 ; Align 646 1325172 81 ; Align 728 1324929 93 ; Align 822 1324597 48
Chr8	exonerate:protein2genome:local	gene	1324453	1325402	544	-	.	gene_id 1 ; Name=AFUB_095360-T-p1 ; gene_orientation + ; identity 42.95 ; similarity 61.74
Chr8	exonerate:protein2genome:local	cds	1324649	1325402	.	-	.
Chr8	exonerate:protein2genome:local	exon	1324649	1325402	.	-	.	insertions 3 ; deletions 5 ; identity 41.20 ; similarity 59.60
Chr8	exonerate:protein2genome:local	splice5	1324647	1324648	.	-	.	intron_id 1 ; splice_site "GT"
Chr8	exonerate:protein2genome:local	intron	1324599	1324648	.	-	.	intron_id 1
Chr8	exonerate:protein2genome:local	splice3	1324599	1324600	.	-	.	intron_id 0 ; splice_site "AG"
Chr8	exonerate:protein2genome:local	cds	1324453	1324598	.	-	.
Chr8	exonerate:protein2genome:local	exon	1324453	1324598	.	-	.	insertions 0 ; deletions 0 ; identity 52.08 ; similarity 72.92
Chr8	exonerate:protein2genome:local	similarity	1324453	1325402	544	-	.	alignment_id 1 ; Query AFUB_095360-T-p1 ; Align 1325403 566 132 ; Align 1325268 610 96 ; Align 1325172 646 243 ; Align 1324929 728 279 ; Align 1324597 822 144
#AFUB_095280-T-p1	exonerate:protein2genome:local	similarity	37	242	264	.	.	alignment_id 1 ; Target Chr8 ; Align 37 682004 65 ; Align 103 681809 140
Chr8	exonerate:protein2genome:local	gene	681389	682003	264	-	.	gene_id 1 ; Name=AFUB_095280-T-p1 ; gene_orientation . ; identity 29.27 ; similarity 49.76
Chr8	exonerate:protein2genome:local	cds	681389	682003	.	-	.
Chr8	exonerate:protein2genome:local	exon	681389	682003	.	-	.	insertions 0 ; deletions 1 ; identity 29.27 ; similarity 49.76
Chr8	exonerate:protein2genome:local	similarity	681389	682003	264	-	.	alignment_id 1 ; Query AFUB_095280-T-p1 ; Align 682004 37 195 ; Align 681809 103 420
#AFUB_095570-T-p1	exonerate:protein2genome:local	similarity	33	316	332	.	.	alignment_id 1 ; Target Chr8 ; Align 33 1009308 198 ; Align 231 1008705 86
Chr8	exonerate:protein2genome:local	gene	1008447	1009307	332	-	.	gene_id 1 ; Name=AFUB_095570-T-p1 ; gene_orientation . ; identity 28.17 ; similarity 54.23
Chr8	exonerate:protein2genome:local	cds	1008447	1009307	.	-	.
Chr8	exonerate:protein2genome:local	exon	1008447	1009307	.	-	.	insertions 9 ; deletions 0 ; identity 28.17 ; similarity 54.23
Chr8	exonerate:protein2genome:local	similarity	1008447	1009307	332	-	.	alignment_id 1 ; Query AFUB_095570-T-p1 ; Align 1009308 33 594 ; Align 1008705 231 258
#AFUB_095210-T-p1	exonerate:protein2genome:local	similarity	59	314	378	.	.	alignment_id 1 ; Target Chr8 ; Align 59 1537634 51 ; Align 111 1537787 8 ; Align 120 1537811 60 ; Align 180 1537997 72 ; Align 253 1538279 22 ; Align 275 1538348 40
Chr8	exonerate:protein2genome:local	gene	1537634	1538467	378	+	.	gene_id 1 ; Name=AFUB_095210-T-p1 ; gene_orientation + ; identity 38.34 ; similarity 59.68
Chr8	exonerate:protein2genome:local	cds	1537634	1538214	.	+	.
Chr8	exonerate:protein2genome:local	exon	1537634	1538214	.	+	.	insertions 6 ; deletions 2 ; identity 36.13 ; similarity 57.07
Chr8	exonerate:protein2genome:local	splice5	1538215	1538216	.	+	.	intron_id 1 ; splice_site "GT"
Chr8	exonerate:protein2genome:local	intron	1538215	1538277	.	+	.	intron_id 1
Chr8	exonerate:protein2genome:local	splice3	1538276	1538277	.	+	.	intron_id 0 ; splice_site "CG"
Chr8	exonerate:protein2genome:local	cds	1538278	1538467	.	+	.
Chr8	exonerate:protein2genome:local	exon	1538278	1538467	.	+	.	insertions 3 ; deletions 0 ; identity 45.16 ; similarity 67.74
Chr8	exonerate:protein2genome:local	similarity	1537634	1538467	378	+	.	alignment_id 1 ; Query AFUB_095210-T-p1 ; Align 1537634 59 153 ; Align 1537787 111 24 ; Align 1537811 120 180 ; Align 1537997 180 216 ; Align 1538279 253 66 ; Align 1538348 275 120
#AFUB_095260-T-p1	exonerate:protein2genome:local	similarity	180	605	759	.	.	alignment_id 1 ; Target Chr7 ; Align 180 75117 152 ; Align 332 74593 40 ; Align 373 74473 63 ; Align 437 74284 28 ; Align 466 74200 7 ; Align 474 74179 109 ; Align 584 73852 22
Chr7	exonerate:protein2genome:local	gene	73786	75116	759	-	.	gene_id 1 ; Name=AFUB_095260-T-p1 ; gene_orientation + ; identity 40.14 ; similarity 61.52
Chr7	exonerate:protein2genome:local	cds	74661	75116	.	-	.
Chr7	exonerate:protein2genome:local	exon	74661	75116	.	-	.	insertions 0 ; deletions 0 ; identity 40.52 ; similarity 65.36
Chr7	exonerate:protein2genome:local	splice5	74659	74660	.	-	.	intron_id 1 ; splice_site "GT"
Chr7	exonerate:protein2genome:local	intron	74593	74660	.	-	.	intron_id 1
Chr7	exonerate:protein2genome:local	splice3	74593	74594	.	-	.	intron_id 0 ; splice_site "AG"
Chr7	exonerate:protein2genome:local	cds	73786	74592	.	-	.
Chr7	exonerate:protein2genome:local	exon	73786	74592	.	-	.	insertions 0 ; deletions 5 ; identity 39.78 ; similarity 59.11
Chr7	exonerate:protein2genome:local	similarity	73786	75116	759	-	.	alignment_id 1 ; Query AFUB_095260-T-p1 ; Align 75117 180 456 ; Align 74593 332 120 ; Align 74473 373 189 ; Align 74284 437 84 ; Align 74200 466 21 ; Align 74179 474 327 ; Align 73852 584 66
#AFUB_095570-T-p1	exonerate:protein2genome:local	similarity	20	488	684	.	.	alignment_id 1 ; Target Chr7 ; Align 20 1530488 100 ; Align 121 1530088 138 ; Align 259 1529668 45 ; Align 305 1529533 52 ; Align 357 1529353 111 ; Align 469 1529020 20
Chr7	exonerate:protein2genome:local	gene	1528960	1530487	684	-	.	gene_id 1 ; Name=AFUB_095570-T-p1 ; gene_orientation + ; identity 31.33 ; similarity 56.87
Chr7	exonerate:protein2genome:local	cds	1530187	1530487	.	-	.
Chr7	exonerate:protein2genome:local	exon	1530187	1530487	.	-	.	insertions 0 ; deletions 0 ; identity 34.00 ; similarity 68.00
Chr7	exonerate:protein2genome:local	splice5	1530185	1530186	.	-	.	intron_id 1 ; splice_site "GT"
Chr7	exonerate:protein2genome:local	intron	1530090	1530186	.	-	.	intron_id 1
Chr7	exonerate:protein2genome:local	splice3	1530090	1530091	.	-	.	intron_id 0 ; splice_site "AG"
Chr7	exonerate:protein2genome:local	cds	1529377	1530089	.	-	.
Chr7	exonerate:protein2genome:local	exon	1529377	1530089	.	-	.	insertions 6 ; deletions 1 ; identity 33.05 ; similarity 55.93
Chr7	exonerate:protein2genome:local	splice5	1529375	1529376	.	-	.	intron_id 2 ; splice_site "CT"
Chr7	exonerate:protein2genome:local	intron	1529353	1529376	.	-	.	intron_id 2
Chr7	exonerate:protein2genome:local	splice3	1529353	1529354	.	-	.	intron_id 1 ; splice_site "AG"
Chr7	exonerate:protein2genome:local	cds	1528960	1529352	.	-	.
Chr7	exonerate:protein2genome:local	exon	1528960	1529352	.	-	.	insertions 0 ; deletions 1 ; identity 25.95 ; similarity 50.38
Chr7	exonerate:protein2genome:local	similarity	1528960	1530487	684	-	.	alignment_id 1 ; Query AFUB_095570-T-p1 ; Align 1530488 20 300 ; Align 1530088 121 414 ; Align 1529668 259 135 ; Align 1529533 305 156 ; Align 1529353 357 333 ; Align 1529020 469 60
#AFUB_095210-T-p1	exonerate:protein2genome:local	similarity	205	308	306	.	.	alignment_id 1 ; Target Chr7 ; Align 205 315033 69 ; Align 274 315243 35
Chr7	exonerate:protein2genome:local	gene	315033	315347	306	+	.	gene_id 1 ; Name=AFUB_095210-T-p1 ; gene_orientation . ; identity 54.81 ; similarity 70.19
Chr7	exonerate:protein2genome:local	cds	315033	315347	.	+	.
Chr7	exonerate:protein2genome:local	exon	315033	315347	.	+	.	insertions 3 ; deletions 0 ; identity 54.81 ; similarity 70.19
Chr7	exonerate:protein2genome:local	similarity	315033	315347	306	+	.	alignment_id 1 ; Query AFUB_095210-T-p1 ; Align 315033 205 207 ; Align 315243 274 105
#AFUB_095240-T-p1	exonerate:protein2genome:local	similarity	72	253	311	.	.	alignment_id 1 ; Target Chr7 ; Align 72 267745 54 ; Align 126 267913 128
Chr7	exonerate:protein2genome:local	gene	267745	268296	311	+	.	gene_id 1 ; Name=AFUB_095240-T-p1 ; gene_orientation . ; identity 36.26 ; similarity 59.34
Chr7	exonerate:protein2genome:local	cds	267745	268296	.	+	.
Chr7	exonerate:protein2genome:local	exon	267745	268296	.	+	.	insertions 6 ; deletions 0 ; identity 36.26 ; similarity 59.34
Chr7	exonerate:protein2genome:local	similarity	267745	268296	311	+	.	alignment_id 1 ; Query AFUB_095240-T-p1 ; Align 267745 72 162 ; Align 267913 126 384
#AFUB_095260-T-p1	exonerate:protein2genome:local	similarity	131	608	1271	.	.	alignment_id 1 ; Target Chr7 ; Align 131 1173443 151 ; Align 283 1173954 84 ; Align 369 1174206 100 ; Align 469 1174515 33 ; Align 503 1174614 106
Chr7	exonerate:protein2genome:local	gene	1173443	1174931	1271	+	.	gene_id 1 ; Name=AFUB_095260-T-p1 ; gene_orientation + ; identity 52.11 ; similarity 70.89
Chr7	exonerate:protein2genome:local	cds	1173443	1173897	.	+	.
Chr7	exonerate:protein2genome:local	exon	1173443	1173897	.	+	.	insertions 0 ; deletions 0 ; identity 52.98 ; similarity 72.19
Chr7	exonerate:protein2genome:local	splice5	1173898	1173899	.	+	.	intron_id 1 ; splice_site "GT"
Chr7	exonerate:protein2genome:local	intron	1173898	1173952	.	+	.	intron_id 1
Chr7	exonerate:protein2genome:local	splice3	1173951	1173952	.	+	.	intron_id 0 ; splice_site "AG"
Chr7	exonerate:protein2genome:local	cds	1173953	1174931	.	+	.
Chr7	exonerate:protein2genome:local	exon	1173953	1174931	.	+	.	insertions 9 ; deletions 3 ; identity 51.70 ; similarity 70.28
Chr7	exonerate:protein2genome:local	similarity	1173443	1174931	1271	+	.	alignment_id 1 ; Query AFUB_095260-T-p1 ; Align 1173443 131 453 ; Align 1173954 283 252 ; Align 1174206 369 300 ; Align 1174515 469 99 ; Align 1174614 503 318
#AFUB_094820-T-p1	exonerate:protein2genome:local	similarity	1037	1280	520	.	.	alignment_id 1 ; Target Chr7 ; Align 1037 138467 21 ; Align 1059 138530 120 ; Align 1179 138893 62 ; Align 1241 139103 40
Chr7	exonerate:protein2genome:local	gene	138467	139222	520	+	.	gene_id 1 ; Name=AFUB_094820-T-p1 ; gene_orientation + ; identity 47.33 ; similarity 69.55
Chr7	exonerate:protein2genome:local	cds	138467	139078	.	+	.
Chr7	exonerate:protein2genome:local	exon	138467	139078	.	+	.	insertions 3 ; deletions 1 ; identity 49.51 ; similarity 72.06
Chr7	exonerate:protein2genome:local	splice5	139079	139080	.	+	.	intron_id 1 ; splice_site "GC"
Chr7	exonerate:protein2genome:local	intron	139079	139102	.	+	.	intron_id 1
Chr7	exonerate:protein2genome:local	splice3	139101	139102	.	+	.	intron_id 0 ; splice_site "AG"
Chr7	exonerate:protein2genome:local	cds	139103	139222	.	+	.
Chr7	exonerate:protein2genome:local	exon	139103	139222	.	+	.	insertions 0 ; deletions 0 ; identity 35.00 ; similarity 57.50
Chr7	exonerate:protein2genome:local	similarity	138467	139222	520	+	.	alignment_id 1 ; Query AFUB_094820-T-p1 ; Align 138467 1037 63 ; Align 138530 1059 360 ; Align 138893 1179 186 ; Align 139103 1241 120
#AFUB_094820-T-p1	exonerate:protein2genome:local	similarity	510	625	324	.	.	alignment_id 2 ; Target Chr7 ; Align 510 136808 101 ; Align 611 137114 15
Chr7	exonerate:protein2genome:local	gene	136808	137158	324	+	.	gene_id 2 ; Name=AFUB_094820-T-p1 ; gene_orientation . ; identity 56.90 ; similarity 77.59
Chr7	exonerate:protein2genome:local	cds	136808	137158	.	+	.
Chr7	exonerate:protein2genome:local	exon	136808	137158	.	+	.	insertions 3 ; deletions 0 ; identity 56.90 ; similarity 77.59
Chr7	exonerate:protein2genome:local	similarity	136808	137158	324	+	.	alignment_id 2 ; Query AFUB_094820-T-p1 ; Align 136808 510 303 ; Align 137114 611 45
#AFUB_094820-T-p1	exonerate:protein2genome:local	similarity	1169	1273	300	.	.	alignment_id 3 ; Target Chr7 ; Align 1169 136808 105
Chr7	exonerate:protein2genome:local	gene	136808	137122	300	+	.	gene_id 3 ; Name=AFUB_094820-T-p1 ; gene_orientation . ; identity 56.19 ; similarity 78.10
Chr7	exonerate:protein2genome:local	cds	136808	137122	.	+	.
Chr7	exonerate:protein2genome:local	exon	136808	137122	.	+	.	insertions 0 ; deletions 0 ; identity 56.19 ; similarity 78.10
Chr7	exonerate:protein2genome:local	similarity	136808	137122	300	+	.	alignment_id 3 ; Query AFUB_094820-T-p1 ; Align 136808 1169 315
#AFUB_094820-T-p1	exonerate:protein2genome:local	similarity	492	594	262	.	.	alignment_id 4 ; Target Chr7 ; Align 492 138806 31 ; Align 523 138902 52 ; Align 575 139064 20
Chr7	exonerate:protein2genome:local	gene	138806	139123	262	+	.	gene_id 4 ; Name=AFUB_094820-T-p1 ; gene_orientation . ; identity 59.22 ; similarity 76.70
Chr7	exonerate:protein2genome:local	cds	138806	139123	.	+	.
Chr7	exonerate:protein2genome:local	exon	138806	139123	.	+	.	insertions 9 ; deletions 0 ; identity 59.22 ; similarity 76.70
Chr7	exonerate:protein2genome:local	similarity	138806	139123	262	+	.	alignment_id 4 ; Query AFUB_094820-T-p1 ; Align 138806 492 93 ; Align 138902 523 156 ; Align 139064 575 60
#AFUB_095220-T-p1	exonerate:protein2genome:local	similarity	3	530	996	.	.	alignment_id 1 ; Target Chr7 ; Align 3 135408 19 ; Align 22 135514 200 ; Align 223 136176 40 ; Align 264 136296 15 ; Align 280 136341 56 ; Align 336 136530 81 ; Align 417 136817 101 ; Align 518 137123 13
Chr7	exonerate:protein2genome:local	gene	135408	137161	996	+	.	gene_id 1 ; Name=AFUB_095220-T-p1 ; gene_orientation + ; identity 43.62 ; similarity 63.43
Chr7	exonerate:protein2genome:local	cds	135408	135464	.	+	.
Chr7	exonerate:protein2genome:local	exon	135408	135464	.	+	.	insertions 0 ; deletions 0 ; identity 65.00 ; similarity 70.00
Chr7	exonerate:protein2genome:local	splice5	135465	135466	.	+	.	intron_id 1 ; splice_site "GT"
Chr7	exonerate:protein2genome:local	intron	135465	135513	.	+	.	intron_id 1
Chr7	exonerate:protein2genome:local	splice3	135512	135513	.	+	.	intron_id 0 ; splice_site "AG"
Chr7	exonerate:protein2genome:local	cds	135514	136115	.	+	.
Chr7	exonerate:protein2genome:local	exon	135514	136115	.	+	.	insertions 0 ; deletions 0 ; identity 30.00 ; similarity 53.50
Chr7	exonerate:protein2genome:local	splice5	136116	136117	.	+	.	intron_id 2 ; splice_site "GT"
Chr7	exonerate:protein2genome:local	intron	136116	136174	.	+	.	intron_id 2
Chr7	exonerate:protein2genome:local	splice3	136173	136174	.	+	.	intron_id 1 ; splice_site "AG"
Chr7	exonerate:protein2genome:local	cds	136175	136508	.	+	.
Chr7	exonerate:protein2genome:local	exon	136175	136508	.	+	.	insertions 0 ; deletions 2 ; identity 44.64 ; similarity 62.50
Chr7	exonerate:protein2genome:local	splice5	136509	136510	.	+	.	intron_id 3 ; splice_site "GC"
Chr7	exonerate:protein2genome:local	intron	136509	136529	.	+	.	intron_id 3
Chr7	exonerate:protein2genome:local	splice3	136528	136529	.	+	.	intron_id 2 ; splice_site "AG"
Chr7	exonerate:protein2genome:local	cds	136530	136772	.	+	.
Chr7	exonerate:protein2genome:local	exon	136530	136772	.	+	.	insertions 0 ; deletions 0 ; identity 47.56 ; similarity 67.07
Chr7	exonerate:protein2genome:local	splice5	136773	136774	.	+	.	intron_id 4 ; splice_site "GT"
Chr7	exonerate:protein2genome:local	intron	136773	136816	.	+	.	intron_id 4
Chr7	exonerate:protein2genome:local	splice3	136815	136816	.	+	.	intron_id 3 ; splice_site "AG"
Chr7	exonerate:protein2genome:local	cds	136817	137161	.	+	.
Chr7	exonerate:protein2genome:local	exon	136817	137161	.	+	.	insertions 3 ; deletions 0 ; identity 58.77 ; similarity 76.32
Chr7	exonerate:protein2genome:local	similarity	135408	137161	996	+	.	alignment_id 1 ; Query AFUB_095220-T-p1 ; Align 135408 3 57 ; Align 135514 22 600 ; Align 136176 223 120 ; Align 136296 264 45 ; Align 136341 280 168 ; Align 136530 336 243 ; Align 136817 417 303 ; Align 137123 518 39
#AFUB_095220-T-p1	exonerate:protein2genome:local	similarity	663	1194	940	.	.	alignment_id 2 ; Target Chr7 ; Align 663 137526 36 ; Align 700 137634 186 ; Align 887 138245 94 ; Align 982 138527 89 ; Align 1072 138794 35 ; Align 1107 138902 88
Chr7	exonerate:protein2genome:local	gene	137526	139165	940	+	.	gene_id 2 ; Name=AFUB_095220-T-p1 ; gene_orientation + ; identity 41.48 ; similarity 60.04
Chr7	exonerate:protein2genome:local	cds	137526	138193	.	+	.
Chr7	exonerate:protein2genome:local	exon	137526	138193	.	+	.	insertions 0 ; deletions 1 ; identity 35.59 ; similarity 53.15
Chr7	exonerate:protein2genome:local	splice5	138194	138195	.	+	.	intron_id 1 ; splice_site "GT"
Chr7	exonerate:protein2genome:local	intron	138194	138243	.	+	.	intron_id 1
Chr7	exonerate:protein2genome:local	splice3	138242	138243	.	+	.	intron_id 0 ; splice_site "AG"
Chr7	exonerate:protein2genome:local	cds	138244	139165	.	+	.
Chr7	exonerate:protein2genome:local	exon	138244	139165	.	+	.	insertions 3 ; deletions 2 ; identity 45.75 ; similarity 65.03
Chr7	exonerate:protein2genome:local	similarity	137526	139165	940	+	.	alignment_id 2 ; Query AFUB_095220-T-p1 ; Align 137526 663 108 ; Align 137634 700 558 ; Align 138245 887 282 ; Align 138527 982 267 ; Align 138794 1072 105 ; Align 138902 1107 264
#AFUB_095220-T-p1	exonerate:protein2genome:local	similarity	1092	1203	273	.	.	alignment_id 3 ; Target Chr7 ; Align 1092 136802 66 ; Align 1160 137000 44
Chr7	exonerate:protein2genome:local	gene	136802	137131	273	+	.	gene_id 3 ; Name=AFUB_095220-T-p1 ; gene_orientation . ; identity 56.36 ; similarity 72.73
Chr7	exonerate:protein2genome:local	cds	136802	137131	.	+	.
Chr7	exonerate:protein2genome:local	exon	136802	137131	.	+	.	insertions 0 ; deletions 2 ; identity 56.36 ; similarity 72.73
Chr7	exonerate:protein2genome:local	similarity	136802	137131	273	+	.	alignment_id 3 ; Query AFUB_095220-T-p1 ; Align 136802 1092 198 ; Align 137000 1160 132
#AFUB_095120-T-p1	exonerate:protein2genome:local	similarity	87	312	454	.	.	alignment_id 1 ; Target Chr7 ; Align 87 1466829 39 ; Align 126 1466949 82 ; Align 208 1467198 105
Chr7	exonerate:protein2genome:local	gene	1466829	1467512	454	+	.	gene_id 1 ; Name=AFUB_095120-T-p1 ; gene_orientation . ; identity 42.48 ; similarity 64.60
Chr7	exonerate:protein2genome:local	cds	1466829	1467512	.	+	.
Chr7	exonerate:protein2genome:local	exon	1466829	1467512	.	+	.	insertions 6 ; deletions 0 ; identity 42.48 ; similarity 64.60
Chr7	exonerate:protein2genome:local	similarity	1466829	1467512	454	+	.	alignment_id 1 ; Query AFUB_095120-T-p1 ; Align 1466829 87 117 ; Align 1466949 126 246 ; Align 1467198 208 315
#AFUB_094910-T-p1	exonerate:protein2genome:local	similarity	10	169	283	.	.	alignment_id 1 ; Target Chr7 ; Align 10 1710293 67 ; Align 77 1710497 10 ; Align 88 1710664 50 ; Align 138 1710867 32
Chr7	exonerate:protein2genome:local	gene	1710293	1710962	283	+	.	gene_id 1 ; Name=AFUB_094910-T-p1 ; gene_orientation + ; identity 44.03 ; similarity 66.04
Chr7	exonerate:protein2genome:local	cds	1710293	1710527	.	+	.
Chr7	exonerate:protein2genome:local	exon	1710293	1710527	.	+	.	insertions 3 ; deletions 0 ; identity 40.26 ; similarity 59.74
Chr7	exonerate:protein2genome:local	splice5	1710528	1710529	.	+	.	intron_id 1 ; splice_site "AC"
Chr7	exonerate:protein2genome:local	intron	1710528	1710661	.	+	.	intron_id 1
Chr7	exonerate:protein2genome:local	splice3	1710660	1710661	.	+	.	intron_id 0 ; splice_site "AG"
Chr7	exonerate:protein2genome:local	cds	1710662	1710813	.	+	.
Chr7	exonerate:protein2genome:local	exon	1710662	1710813	.	+	.	insertions 0 ; deletions 0 ; identity 41.18 ; similarity 68.63
Chr7	exonerate:protein2genome:local	splice5	1710814	1710815	.	+	.	intron_id 2 ; splice_site "GT"
Chr7	exonerate:protein2genome:local	intron	1710814	1710866	.	+	.	intron_id 2
Chr7	exonerate:protein2genome:local	splice3	1710865	1710866	.	+	.	intron_id 1 ; splice_site "AG"
Chr7	exonerate:protein2genome:local	cds	1710867	1710962	.	+	.
Chr7	exonerate:protein2genome:local	exon	1710867	1710962	.	+	.	insertions 0 ; deletions 0 ; identity 56.25 ; similarity 75.00
Chr7	exonerate:protein2genome:local	similarity	1710293	1710962	283	+	.	alignment_id 1 ; Query AFUB_094910-T-p1 ; Align 1710293 10 201 ; Align 1710497 77 30 ; Align 1710664 88 150 ; Align 1710867 138 96
#AFUB_095380-T-p1	exonerate:protein2genome:local	similarity	1	121	584	.	.	alignment_id 1 ; Target Chr6 ; Align 1 955095 37 ; Align 38 954763 77 ; Align 116 954458 6
Chr6	exonerate:protein2genome:local	gene	954440	955094	584	-	.	gene_id 1 ; Name=AFUB_095380-T-p1 ; gene_orientation + ; identity 100.00 ; similarity 100.00
Chr6	exonerate:protein2genome:local	cds	954984	955094	.	-	.
Chr6	exonerate:protein2genome:local	exon	954984	955094	.	-	.	insertions 0 ; deletions 0 ; identity 100.00 ; similarity 100.00
Chr6	exonerate:protein2genome:local	splice5	954982	954983	.	-	.	intron_id 1 ; splice_site "GT"
Chr6	exonerate:protein2genome:local	intron	954763	954983	.	-	.	intron_id 1
Chr6	exonerate:protein2genome:local	splice3	954763	954764	.	-	.	intron_id 0 ; splice_site "AG"
Chr6	exonerate:protein2genome:local	cds	954531	954762	.	-	.
Chr6	exonerate:protein2genome:local	exon	954531	954762	.	-	.	insertions 0 ; deletions 0 ; identity 100.00 ; similarity 100.00
Chr6	exonerate:protein2genome:local	splice5	954529	954530	.	-	.	intron_id 2 ; splice_site "GT"
Chr6	exonerate:protein2genome:local	intron	954460	954530	.	-	.	intron_id 2
Chr6	exonerate:protein2genome:local	splice3	954460	954461	.	-	.	intron_id 1 ; splice_site "AG"
Chr6	exonerate:protein2genome:local	cds	954440	954459	.	-	.
Chr6	exonerate:protein2genome:local	exon	954440	954459	.	-	.	insertions 0 ; deletions 0 ; identity 100.00 ; similarity 100.00
Chr6	exonerate:protein2genome:local	similarity	954440	955094	584	-	.	alignment_id 1 ; Query AFUB_095380-T-p1 ; Align 955095 1 111 ; Align 954763 38 231 ; Align 954458 116 18
#AFUB_095490-T-p1	exonerate:protein2genome:local	similarity	1	187	949	.	.	alignment_id 1 ; Target Chr6 ; Align 1 924199 149 ; Align 151 923688 37
Chr6	exonerate:protein2genome:local	gene	923577	924198	949	-	.	gene_id 1 ; Name=AFUB_095490-T-p1 ; gene_orientation + ; identity 100.00 ; similarity 100.00
Chr6	exonerate:protein2genome:local	cds	923750	924198	.	-	.
Chr6	exonerate:protein2genome:local	exon	923750	924198	.	-	.	insertions 0 ; deletions 0 ; identity 100.00 ; similarity 100.00
Chr6	exonerate:protein2genome:local	splice5	923748	923749	.	-	.	intron_id 1 ; splice_site "GT"
Chr6	exonerate:protein2genome:local	intron	923689	923749	.	-	.	intron_id 1
Chr6	exonerate:protein2genome:local	splice3	923689	923690	.	-	.	intron_id 0 ; splice_site "AG"
Chr6	exonerate:protein2genome:local	cds	923577	923688	.	-	.
Chr6	exonerate:protein2genome:local	exon	923577	923688	.	-	.	insertions 0 ; deletions 0 ; identity 100.00 ; similarity 100.00
Chr6	exonerate:protein2genome:local	similarity	923577	924198	949	-	.	alignment_id 1 ; Query AFUB_095490-T-p1 ; Align 924199 1 447 ; Align 923688 151 111
#AFUB_095370-T-p1	exonerate:protein2genome:local	similarity	1	116	559	.	.	alignment_id 1 ; Target Chr6 ; Align 1 957201 12 ; Align 14 957087 61 ; Align 76 956838 41
Chr6	exonerate:protein2genome:local	gene	956715	957200	559	-	.	gene_id 1 ; Name=AFUB_095370-T-p1 ; gene_orientation + ; identity 100.00 ; similarity 100.00
Chr6	exonerate:protein2genome:local	cds	957163	957200	.	-	.
Chr6	exonerate:protein2genome:local	exon	957163	957200	.	-	.	insertions 0 ; deletions 0 ; identity 100.00 ; similarity 100.00
Chr6	exonerate:protein2genome:local	splice5	957161	957162	.	-	.	intron_id 1 ; splice_site "GT"
Chr6	exonerate:protein2genome:local	intron	957088	957162	.	-	.	intron_id 1
Chr6	exonerate:protein2genome:local	splice3	957088	957089	.	-	.	intron_id 0 ; splice_site "AG"
Chr6	exonerate:protein2genome:local	cds	956903	957087	.	-	.
Chr6	exonerate:protein2genome:local	exon	956903	957087	.	-	.	insertions 0 ; deletions 0 ; identity 100.00 ; similarity 100.00
Chr6	exonerate:protein2genome:local	splice5	956901	956902	.	-	.	intron_id 2 ; splice_site "GT"
Chr6	exonerate:protein2genome:local	intron	956840	956902	.	-	.	intron_id 2
Chr6	exonerate:protein2genome:local	splice3	956840	956841	.	-	.	intron_id 1 ; splice_site "AG"
Chr6	exonerate:protein2genome:local	cds	956715	956839	.	-	.
Chr6	exonerate:protein2genome:local	exon	956715	956839	.	-	.	insertions 0 ; deletions 0 ; identity 100.00 ; similarity 100.00
Chr6	exonerate:protein2genome:local	similarity	956715	957200	559	-	.	alignment_id 1 ; Query AFUB_095370-T-p1 ; Align 957201 1 36 ; Align 957087 14 183 ; Align 956838 76 123
#AFUB_095540-T-p1	exonerate:protein2genome:local	similarity	1	245	1312	.	.	alignment_id 1 ; Target Chr6 ; Align 1 913117 245
Chr6	exonerate:protein2genome:local	gene	912382	913116	1312	-	.	gene_id 1 ; Name=AFUB_095540-T-p1 ; gene_orientation . ; identity 100.00 ; similarity 100.00
Chr6	exonerate:protein2genome:local	cds	912382	913116	.	-	.
Chr6	exonerate:protein2genome:local	exon	912382	913116	.	-	.	insertions 0 ; deletions 0 ; identity 100.00 ; similarity 100.00
Chr6	exonerate:protein2genome:local	similarity	912382	913116	1312	-	.	alignment_id 1 ; Query AFUB_095540-T-p1 ; Align 913117 1 735
#AFUB_095000-T-p1	exonerate:protein2genome:local	similarity	1	570	2967	.	.	alignment_id 1 ; Target Chr6 ; Align 1 1051947 570
Chr6	exonerate:protein2genome:local	gene	1050237	1051946	2967	-	.	gene_id 1 ; Name=AFUB_095000-T-p1 ; gene_orientation . ; identity 100.00 ; similarity 100.00
Chr6	exonerate:protein2genome:local	cds	1050237	1051946	.	-	.
Chr6	exonerate:protein2genome:local	exon	1050237	1051946	.	-	.	insertions 0 ; deletions 0 ; identity 100.00 ; similarity 100.00
Chr6	exonerate:protein2genome:local	similarity	1050237	1051946	2967	-	.	alignment_id 1 ; Query AFUB_095000-T-p1 ; Align 1051947 1 1710
#AFUB_095200-T-p1	exonerate:protein2genome:local	similarity	1	113	554	.	.	alignment_id 1 ; Target Chr6 ; Align 1 1004362 73 ; Align 75 1004065 39
Chr6	exonerate:protein2genome:local	gene	1003948	1004361	554	-	.	gene_id 1 ; Name=AFUB_095200-T-p1 ; gene_orientation + ; identity 100.00 ; similarity 100.00
Chr6	exonerate:protein2genome:local	cds	1004142	1004361	.	-	.
Chr6	exonerate:protein2genome:local	exon	1004142	1004361	.	-	.	insertions 0 ; deletions 0 ; identity 100.00 ; similarity 100.00
Chr6	exonerate:protein2genome:local	splice5	1004140	1004141	.	-	.	intron_id 1 ; splice_site "GT"
Chr6	exonerate:protein2genome:local	intron	1004067	1004141	.	-	.	intron_id 1
Chr6	exonerate:protein2genome:local	splice3	1004067	1004068	.	-	.	intron_id 0 ; splice_site "AG"
Chr6	exonerate:protein2genome:local	cds	1003948	1004066	.	-	.
Chr6	exonerate:protein2genome:local	exon	1003948	1004066	.	-	.	insertions 0 ; deletions 0 ; identity 100.00 ; similarity 100.00
Chr6	exonerate:protein2genome:local	similarity	1003948	1004361	554	-	.	alignment_id 1 ; Query AFUB_095200-T-p1 ; Align 1004362 1 219 ; Align 1004065 75 117
#AFUB_095280-T-p1	exonerate:protein2genome:local	similarity	1	581	2999	.	.	alignment_id 1 ; Target Chr6 ; Align 1 977094 85 ; Align 87 976767 64 ; Align 151 976524 55 ; Align 206 976309 56 ; Align 263 976083 22 ; Align 286 975961 230 ; Align 517 975211 65
Chr6	exonerate:protein2genome:local	gene	975016	977093	2999	-	.	gene_id 1 ; Name=AFUB_095280-T-p1 ; gene_orientation + ; identity 100.00 ; similarity 100.00
Chr6	exonerate:protein2genome:local	cds	976838	977093	.	-	.
Chr6	exonerate:protein2genome:local	exon	976838	977093	.	-	.	insertions 0 ; deletions 0 ; identity 100.00 ; similarity 100.00
Chr6	exonerate:protein2genome:local	splice5	976836	976837	.	-	.	intron_id 1 ; splice_site "GT"
Chr6	exonerate:protein2genome:local	intron	976769	976837	.	-	.	intron_id 1
Chr6	exonerate:protein2genome:local	splice3	976769	976770	.	-	.	intron_id 0 ; splice_site "AG"
Chr6	exonerate:protein2genome:local	cds	976575	976768	.	-	.
Chr6	exonerate:protein2genome:local	exon	976575	976768	.	-	.	insertions 0 ; deletions 0 ; identity 100.00 ; similarity 100.00
Chr6	exonerate:protein2genome:local	splice5	976573	976574	.	-	.	intron_id 2 ; splice_site "GT"
Chr6	exonerate:protein2genome:local	intron	976524	976574	.	-	.	intron_id 2
Chr6	exonerate:protein2genome:local	splice3	976524	976525	.	-	.	intron_id 1 ; splice_site "AG"
Chr6	exonerate:protein2genome:local	cds	976359	976523	.	-	.
Chr6	exonerate:protein2genome:local	exon	976359	976523	.	-	.	insertions 0 ; deletions 0 ; identity 100.00 ; similarity 100.00
Chr6	exonerate:protein2genome:local	splice5	976357	976358	.	-	.	intron_id 3 ; splice_site "GT"
Chr6	exonerate:protein2genome:local	intron	976309	976358	.	-	.	intron_id 3
Chr6	exonerate:protein2genome:local	splice3	976309	976310	.	-	.	intron_id 2 ; splice_site "AG"
Chr6	exonerate:protein2genome:local	cds	976140	976308	.	-	.
Chr6	exonerate:protein2genome:local	exon	976140	976308	.	-	.	insertions 0 ; deletions 0 ; identity 100.00 ; similarity 100.00
Chr6	exonerate:protein2genome:local	splice5	976138	976139	.	-	.	intron_id 4 ; splice_site "GT"
Chr6	exonerate:protein2genome:local	intron	976085	976139	.	-	.	intron_id 4
Chr6	exonerate:protein2genome:local	splice3	976085	976086	.	-	.	intron_id 3 ; splice_site "AG"
Chr6	exonerate:protein2genome:local	cds	976016	976084	.	-	.
Chr6	exonerate:protein2genome:local	exon	976016	976084	.	-	.	insertions 0 ; deletions 0 ; identity 100.00 ; similarity 100.00
Chr6	exonerate:protein2genome:local	splice5	976014	976015	.	-	.	intron_id 5 ; splice_site "GT"
Chr6	exonerate:protein2genome:local	intron	975963	976015	.	-	.	intron_id 5
Chr6	exonerate:protein2genome:local	splice3	975963	975964	.	-	.	intron_id 4 ; splice_site "AG"
Chr6	exonerate:protein2genome:local	cds	975270	975962	.	-	.
Chr6	exonerate:protein2genome:local	exon	975270	975962	.	-	.	insertions 0 ; deletions 0 ; identity 100.00 ; similarity 100.00
Chr6	exonerate:protein2genome:local	splice5	975268	975269	.	-	.	intron_id 6 ; splice_site "GT"
Chr6	exonerate:protein2genome:local	intron	975213	975269	.	-	.	intron_id 6
Chr6	exonerate:protein2genome:local	splice3	975213	975214	.	-	.	intron_id 5 ; splice_site "AG"
Chr6	exonerate:protein2genome:local	cds	975016	975212	.	-	.
Chr6	exonerate:protein2genome:local	exon	975016	975212	.	-	.	insertions 0 ; deletions 0 ; identity 100.00 ; similarity 100.00
Chr6	exonerate:protein2genome:local	similarity	975016	977093	2999	-	.	alignment_id 1 ; Query AFUB_095280-T-p1 ; Align 977094 1 255 ; Align 976767 87 192 ; Align 976524 151 165 ; Align 976309 206 168 ; Align 976083 263 66 ; Align 975961 286 690 ; Align 975211 517 195
#AFUB_094920-T-p1	exonerate:protein2genome:local	similarity	1	358	1844	.	.	alignment_id 1 ; Target Chr6 ; Align 1 1065267 358
Chr6	exonerate:protein2genome:local	gene	1064193	1065266	1844	-	.	gene_id 1 ; Name=AFUB_094920-T-p1 ; gene_orientation . ; identity 100.00 ; similarity 100.00
Chr6	exonerate:protein2genome:local	cds	1064193	1065266	.	-	.
Chr6	exonerate:protein2genome:local	exon	1064193	1065266	.	-	.	insertions 0 ; deletions 0 ; identity 100.00 ; similarity 100.00
Chr6	exonerate:protein2genome:local	similarity	1064193	1065266	1844	-	.	alignment_id 1 ; Query AFUB_094920-T-p1 ; Align 1065267 1 1074
#AFUB_094910-T-p1	exonerate:protein2genome:local	similarity	1	291	1437	.	.	alignment_id 1 ; Target Chr6 ; Align 1 1066878 86 ; Align 88 1066556 177 ; Align 265 1065970 27
Chr6	exonerate:protein2genome:local	gene	1065889	1066877	1437	-	.	gene_id 1 ; Name=AFUB_094910-T-p1 ; gene_orientation + ; identity 100.00 ; similarity 100.00
Chr6	exonerate:protein2genome:local	cds	1066619	1066877	.	-	.
Chr6	exonerate:protein2genome:local	exon	1066619	1066877	.	-	.	insertions 0 ; deletions 0 ; identity 100.00 ; similarity 100.00
Chr6	exonerate:protein2genome:local	splice5	1066617	1066618	.	-	.	intron_id 1 ; splice_site "GT"
Chr6	exonerate:protein2genome:local	intron	1066558	1066618	.	-	.	intron_id 1
Chr6	exonerate:protein2genome:local	splice3	1066558	1066559	.	-	.	intron_id 0 ; splice_site "AG"
Chr6	exonerate:protein2genome:local	cds	1066025	1066557	.	-	.
Chr6	exonerate:protein2genome:local	exon	1066025	1066557	.	-	.	insertions 0 ; deletions 0 ; identity 100.00 ; similarity 100.00
Chr6	exonerate:protein2genome:local	splice5	1066023	1066024	.	-	.	intron_id 2 ; splice_site "GT"
Chr6	exonerate:protein2genome:local	intron	1065970	1066024	.	-	.	intron_id 2
Chr6	exonerate:protein2genome:local	splice3	1065970	1065971	.	-	.	intron_id 1 ; splice_site "AG"
Chr6	exonerate:protein2genome:local	cds	1065889	1065969	.	-	.
Chr6	exonerate:protein2genome:local	exon	1065889	1065969	.	-	.	insertions 0 ; deletions 0 ; identity 100.00 ; similarity 100.00
Chr6	exonerate:protein2genome:local	similarity	1065889	1066877	1437	-	.	alignment_id 1 ; Query AFUB_094910-T-p1 ; Align 1066878 1 258 ; Align 1066556 88 531 ; Align 1065970 265 81
#AFUB_095550-T-p1	exonerate:protein2genome:local	similarity	1	186	899	.	.	alignment_id 1 ; Target Chr6 ; Align 1 911499 47 ; Align 49 911151 57 ; Align 107 910896 80
Chr6	exonerate:protein2genome:local	gene	910656	911498	899	-	.	gene_id 1 ; Name=AFUB_095550-T-p1 ; gene_orientation + ; identity 100.00 ; similarity 100.00
Chr6	exonerate:protein2genome:local	cds	911356	911498	.	-	.
Chr6	exonerate:protein2genome:local	exon	911356	911498	.	-	.	insertions 0 ; deletions 0 ; identity 100.00 ; similarity 100.00
Chr6	exonerate:protein2genome:local	splice5	911354	911355	.	-	.	intron_id 1 ; splice_site "GT"
Chr6	exonerate:protein2genome:local	intron	911152	911355	.	-	.	intron_id 1
Chr6	exonerate:protein2genome:local	splice3	911152	911153	.	-	.	intron_id 0 ; splice_site "AG"
Chr6	exonerate:protein2genome:local	cds	910979	911151	.	-	.
Chr6	exonerate:protein2genome:local	exon	910979	911151	.	-	.	insertions 0 ; deletions 0 ; identity 100.00 ; similarity 100.00
Chr6	exonerate:protein2genome:local	splice5	910977	910978	.	-	.	intron_id 2 ; splice_site "GT"
Chr6	exonerate:protein2genome:local	intron	910898	910978	.	-	.	intron_id 2
Chr6	exonerate:protein2genome:local	splice3	910898	910899	.	-	.	intron_id 1 ; splice_site "AG"
Chr6	exonerate:protein2genome:local	cds	910656	910897	.	-	.
Chr6	exonerate:protein2genome:local	exon	910656	910897	.	-	.	insertions 0 ; deletions 0 ; identity 100.00 ; similarity 100.00
Chr6	exonerate:protein2genome:local	similarity	910656	911498	899	-	.	alignment_id 1 ; Query AFUB_095550-T-p1 ; Align 911499 1 141 ; Align 911151 49 171 ; Align 910896 107 240
#AFUB_095450-T-p1	exonerate:protein2genome:local	similarity	1	119	590	.	.	alignment_id 1 ; Target Chr6 ; Align 1 932638 32 ; Align 34 932483 77 ; Align 111 932186 9
Chr6	exonerate:protein2genome:local	gene	932159	932637	590	-	.	gene_id 1 ; Name=AFUB_095450-T-p1 ; gene_orientation + ; identity 100.00 ; similarity 100.00
Chr6	exonerate:protein2genome:local	cds	932540	932637	.	-	.
Chr6	exonerate:protein2genome:local	exon	932540	932637	.	-	.	insertions 0 ; deletions 0 ; identity 100.00 ; similarity 100.00
Chr6	exonerate:protein2genome:local	splice5	932538	932539	.	-	.	intron_id 1 ; splice_site "GT"
Chr6	exonerate:protein2genome:local	intron	932484	932539	.	-	.	intron_id 1
Chr6	exonerate:protein2genome:local	splice3	932484	932485	.	-	.	intron_id 0 ; splice_site "AG"
Chr6	exonerate:protein2genome:local	cds	932252	932483	.	-	.
Chr6	exonerate:protein2genome:local	exon	932252	932483	.	-	.	insertions 0 ; deletions 0 ; identity 100.00 ; similarity 100.00
Chr6	exonerate:protein2genome:local	splice5	932250	932251	.	-	.	intron_id 2 ; splice_site "GT"
Chr6	exonerate:protein2genome:local	intron	932186	932251	.	-	.	intron_id 2
Chr6	exonerate:protein2genome:local	splice3	932186	932187	.	-	.	intron_id 1 ; splice_site "AG"
Chr6	exonerate:protein2genome:local	cds	932159	932185	.	-	.
Chr6	exonerate:protein2genome:local	exon	932159	932185	.	-	.	insertions 0 ; deletions 0 ; identity 100.00 ; similarity 100.00
Chr6	exonerate:protein2genome:local	similarity	932159	932637	590	-	.	alignment_id 1 ; Query AFUB_095450-T-p1 ; Align 932638 1 96 ; Align 932483 34 231 ; Align 932186 111 27
#AFUB_095060-T-p1	exonerate:protein2genome:local	similarity	1	556	2858	.	.	alignment_id 1 ; Target Chr6 ; Align 1 1037966 556
Chr6	exonerate:protein2genome:local	gene	1036298	1037965	2858	-	.	gene_id 1 ; Name=AFUB_095060-T-p1 ; gene_orientation . ; identity 100.00 ; similarity 100.00
Chr6	exonerate:protein2genome:local	cds	1036298	1037965	.	-	.
Chr6	exonerate:protein2genome:local	exon	1036298	1037965	.	-	.	insertions 0 ; deletions 0 ; identity 100.00 ; similarity 100.00
Chr6	exonerate:protein2genome:local	similarity	1036298	1037965	2858	-	.	alignment_id 1 ; Query AFUB_095060-T-p1 ; Align 1037966 1 1668
#AFUB_095460-T-p1	exonerate:protein2genome:local	similarity	1	644	3393	.	.	alignment_id 1 ; Target Chr6 ; Align 1 930504 193 ; Align 195 929841 450
Chr6	exonerate:protein2genome:local	gene	928491	930503	3393	-	.	gene_id 1 ; Name=AFUB_095460-T-p1 ; gene_orientation + ; identity 100.00 ; similarity 100.00
Chr6	exonerate:protein2genome:local	cds	929924	930503	.	-	.
Chr6	exonerate:protein2genome:local	exon	929924	930503	.	-	.	insertions 0 ; deletions 0 ; identity 100.00 ; similarity 100.00
Chr6	exonerate:protein2genome:local	splice5	929922	929923	.	-	.	intron_id 1 ; splice_site "GT"
Chr6	exonerate:protein2genome:local	intron	929843	929923	.	-	.	intron_id 1
Chr6	exonerate:protein2genome:local	splice3	929843	929844	.	-	.	intron_id 0 ; splice_site "AG"
Chr6	exonerate:protein2genome:local	cds	928491	929842	.	-	.
Chr6	exonerate:protein2genome:local	exon	928491	929842	.	-	.	insertions 0 ; deletions 0 ; identity 100.00 ; similarity 100.00
Chr6	exonerate:protein2genome:local	similarity	928491	930503	3393	-	.	alignment_id 1 ; Query AFUB_095460-T-p1 ; Align 930504 1 579 ; Align 929841 195 1350
#AFUB_095500-T-p1	exonerate:protein2genome:local	similarity	1	242	1204	.	.	alignment_id 1 ; Target Chr6 ; Align 1 922598 139 ; Align 140 922121 103
Chr6	exonerate:protein2genome:local	gene	921812	922597	1204	-	.	gene_id 1 ; Name=AFUB_095500-T-p1 ; gene_orientation + ; identity 100.00 ; similarity 100.00
Chr6	exonerate:protein2genome:local	cds	922181	922597	.	-	.
Chr6	exonerate:protein2genome:local	exon	922181	922597	.	-	.	insertions 0 ; deletions 0 ; identity 100.00 ; similarity 100.00
Chr6	exonerate:protein2genome:local	splice5	922179	922180	.	-	.	intron_id 1 ; splice_site "GT"
Chr6	exonerate:protein2genome:local	intron	922121	922180	.	-	.	intron_id 1
Chr6	exonerate:protein2genome:local	splice3	922121	922122	.	-	.	intron_id 0 ; splice_site "AG"
Chr6	exonerate:protein2genome:local	cds	921812	922120	.	-	.
Chr6	exonerate:protein2genome:local	exon	921812	922120	.	-	.	insertions 0 ; deletions 0 ; identity 100.00 ; similarity 100.00
Chr6	exonerate:protein2genome:local	similarity	921812	922597	1204	-	.	alignment_id 1 ; Query AFUB_095500-T-p1 ; Align 922598 1 417 ; Align 922121 140 309
#AFUB_095520-T-p1	exonerate:protein2genome:local	similarity	1	241	1191	.	.	alignment_id 1 ; Target Chr6 ; Align 1 917536 28 ; Align 30 917309 30 ; Align 60 917152 18 ; Align 78 917036 129 ; Align 208 916593 34
Chr6	exonerate:protein2genome:local	gene	916491	917535	1191	-	.	gene_id 1 ; Name=AFUB_095520-T-p1 ; gene_orientation + ; identity 100.00 ; similarity 100.00
Chr6	exonerate:protein2genome:local	cds	917450	917535	.	-	.
Chr6	exonerate:protein2genome:local	exon	917450	917535	.	-	.	insertions 0 ; deletions 0 ; identity 100.00 ; similarity 100.00
Chr6	exonerate:protein2genome:local	splice5	917448	917449	.	-	.	intron_id 1 ; splice_site "GT"
Chr6	exonerate:protein2genome:local	intron	917310	917449	.	-	.	intron_id 1
Chr6	exonerate:protein2genome:local	splice3	917310	917311	.	-	.	intron_id 0 ; splice_site "AG"
Chr6	exonerate:protein2genome:local	cds	917219	917309	.	-	.
Chr6	exonerate:protein2genome:local	exon	917219	917309	.	-	.	insertions 0 ; deletions 0 ; identity 100.00 ; similarity 100.00
Chr6	exonerate:protein2genome:local	splice5	917217	917218	.	-	.	intron_id 2 ; splice_site "GT"
Chr6	exonerate:protein2genome:local	intron	917152	917218	.	-	.	intron_id 2
Chr6	exonerate:protein2genome:local	splice3	917152	917153	.	-	.	intron_id 1 ; splice_site "AG"
Chr6	exonerate:protein2genome:local	cds	917098	917151	.	-	.
Chr6	exonerate:protein2genome:local	exon	917098	917151	.	-	.	insertions 0 ; deletions 0 ; identity 100.00 ; similarity 100.00
Chr6	exonerate:protein2genome:local	splice5	917096	917097	.	-	.	intron_id 3 ; splice_site "GT"
Chr6	exonerate:protein2genome:local	intron	917036	917097	.	-	.	intron_id 3
Chr6	exonerate:protein2genome:local	splice3	917036	917037	.	-	.	intron_id 2 ; splice_site "AG"
Chr6	exonerate:protein2genome:local	cds	916647	917035	.	-	.
Chr6	exonerate:protein2genome:local	exon	916647	917035	.	-	.	insertions 0 ; deletions 0 ; identity 100.00 ; similarity 100.00
Chr6	exonerate:protein2genome:local	splice5	916645	916646	.	-	.	intron_id 4 ; splice_site "GT"
Chr6	exonerate:protein2genome:local	intron	916594	916646	.	-	.	intron_id 4
Chr6	exonerate:protein2genome:local	splice3	916594	916595	.	-	.	intron_id 3 ; splice_site "AG"
Chr6	exonerate:protein2genome:local	cds	916491	916593	.	-	.
Chr6	exonerate:protein2genome:local	exon	916491	916593	.	-	.	insertions 0 ; deletions 0 ; identity 100.00 ; similarity 100.00
Chr6	exonerate:protein2genome:local	similarity	916491	917535	1191	-	.	alignment_id 1 ; Query AFUB_095520-T-p1 ; Align 917536 1 84 ; Align 917309 30 90 ; Align 917152 60 54 ; Align 917036 78 387 ; Align 916593 208 102
#AFUB_095420-T-p1	exonerate:protein2genome:local	similarity	1	399	2056	.	.	alignment_id 1 ; Target Chr6 ; Align 1 944471 23 ; Align 24 944313 162 ; Align 186 943770 107 ; Align 293 943398 98 ; Align 392 943051 8
Chr6	exonerate:protein2genome:local	gene	943027	944470	2056	-	.	gene_id 1 ; Name=AFUB_095420-T-p1 ; gene_orientation + ; identity 100.00 ; similarity 100.00
Chr6	exonerate:protein2genome:local	cds	944402	944470	.	-	.
Chr6	exonerate:protein2genome:local	exon	944402	944470	.	-	.	insertions 0 ; deletions 0 ; identity 100.00 ; similarity 100.00
Chr6	exonerate:protein2genome:local	splice5	944400	944401	.	-	.	intron_id 1 ; splice_site "GT"
Chr6	exonerate:protein2genome:local	intron	944313	944401	.	-	.	intron_id 1
Chr6	exonerate:protein2genome:local	splice3	944313	944314	.	-	.	intron_id 0 ; splice_site "AG"
Chr6	exonerate:protein2genome:local	cds	943827	944312	.	-	.
Chr6	exonerate:protein2genome:local	exon	943827	944312	.	-	.	insertions 0 ; deletions 0 ; identity 100.00 ; similarity 100.00
Chr6	exonerate:protein2genome:local	splice5	943825	943826	.	-	.	intron_id 2 ; splice_site "GT"
Chr6	exonerate:protein2genome:local	intron	943770	943826	.	-	.	intron_id 2
Chr6	exonerate:protein2genome:local	splice3	943770	943771	.	-	.	intron_id 1 ; splice_site "AG"
Chr6	exonerate:protein2genome:local	cds	943449	943769	.	-	.
Chr6	exonerate:protein2genome:local	exon	943449	943769	.	-	.	insertions 0 ; deletions 0 ; identity 100.00 ; similarity 100.00
Chr6	exonerate:protein2genome:local	splice5	943447	943448	.	-	.	intron_id 3 ; splice_site "GT"
Chr6	exonerate:protein2genome:local	intron	943398	943448	.	-	.	intron_id 3
Chr6	exonerate:protein2genome:local	splice3	943398	943399	.	-	.	intron_id 2 ; splice_site "AG"
Chr6	exonerate:protein2genome:local	cds	943103	943397	.	-	.
Chr6	exonerate:protein2genome:local	exon	943103	943397	.	-	.	insertions 0 ; deletions 0 ; identity 100.00 ; similarity 100.00
Chr6	exonerate:protein2genome:local	splice5	943101	943102	.	-	.	intron_id 4 ; splice_site "GT"
Chr6	exonerate:protein2genome:local	intron	943053	943102	.	-	.	intron_id 4
Chr6	exonerate:protein2genome:local	splice3	943053	943054	.	-	.	intron_id 3 ; splice_site "AG"
Chr6	exonerate:protein2genome:local	cds	943027	943052	.	-	.
Chr6	exonerate:protein2genome:local	exon	943027	943052	.	-	.	insertions 0 ; deletions 0 ; identity 100.00 ; similarity 100.00
Chr6	exonerate:protein2genome:local	similarity	943027	944470	2056	-	.	alignment_id 1 ; Query AFUB_095420-T-p1 ; Align 944471 1 69 ; Align 944313 24 486 ; Align 943770 186 321 ; Align 943398 293 294 ; Align 943051 392 24
#AFUB_095070-T-p1	exonerate:protein2genome:local	similarity	6	342	598	.	.	alignment_id 1 ; Target Chr6 ; Align 6 2345745 23 ; Align 30 2345597 150 ; Align 182 2345147 28 ; Align 211 2344997 50 ; Align 262 2344847 11 ; Align 274 2344814 69
Chr6	exonerate:protein2genome:local	gene	2344607	2345744	598	-	.	gene_id 1 ; Name=AFUB_095070-T-p1 ; gene_orientation + ; identity 41.39 ; similarity 60.42
Chr6	exonerate:protein2genome:local	cds	2345675	2345744	.	-	.
Chr6	exonerate:protein2genome:local	exon	2345675	2345744	.	-	.	insertions 0 ; deletions 0 ; identity 34.78 ; similarity 60.87
Chr6	exonerate:protein2genome:local	splice5	2345673	2345674	.	-	.	intron_id 1 ; splice_site "GT"
Chr6	exonerate:protein2genome:local	intron	2345599	2345674	.	-	.	intron_id 1
Chr6	exonerate:protein2genome:local	splice3	2345599	2345600	.	-	.	intron_id 0 ; splice_site "CG"
Chr6	exonerate:protein2genome:local	cds	2345062	2345598	.	-	.
Chr6	exonerate:protein2genome:local	exon	2345062	2345598	.	-	.	insertions 0 ; deletions 2 ; identity 49.44 ; similarity 67.98
Chr6	exonerate:protein2genome:local	splice5	2345060	2345061	.	-	.	intron_id 2 ; splice_site "GT"
Chr6	exonerate:protein2genome:local	intron	2344999	2345061	.	-	.	intron_id 2
Chr6	exonerate:protein2genome:local	splice3	2344999	2345000	.	-	.	intron_id 1 ; splice_site "AG"
Chr6	exonerate:protein2genome:local	cds	2344607	2344998	.	-	.
Chr6	exonerate:protein2genome:local	exon	2344607	2344998	.	-	.	insertions 0 ; deletions 2 ; identity 31.54 ; similarity 50.00
Chr6	exonerate:protein2genome:local	similarity	2344607	2345744	598	-	.	alignment_id 1 ; Query AFUB_095070-T-p1 ; Align 2345745 6 69 ; Align 2345597 30 450 ; Align 2345147 182 84 ; Align 2344997 211 150 ; Align 2344847 262 33 ; Align 2344814 274 207
#AFUB_095240-T-p1	exonerate:protein2genome:local	similarity	76	481	410	.	.	alignment_id 1 ; Target Chr6 ; Align 76 1887426 43 ; Align 119 1887294 12 ; Align 132 1887178 52 ; Align 184 1887019 81 ; Align 268 1886776 6 ; Align 275 1886758 4 ; Align 280 1886746 47 ; Align 327 1886599 19 ; Align 346 1886539 28 ; Align 374 1886446 24 ; Align 398 1886368 51 ; Align 450 1886148 32
Chr6	exonerate:protein2genome:local	gene	1886052	1887425	410	-	.	gene_id 1 ; Name=AFUB_095240-T-p1 ; gene_orientation + ; identity 33.83 ; similarity 52.88
Chr6	exonerate:protein2genome:local	cds	1887256	1887425	.	-	.
Chr6	exonerate:protein2genome:local	exon	1887256	1887425	.	-	.	insertions 3 ; deletions 0 ; identity 41.82 ; similarity 63.64
Chr6	exonerate:protein2genome:local	splice5	1887254	1887255	.	-	.	intron_id 1 ; splice_site "GT"
Chr6	exonerate:protein2genome:local	intron	1887179	1887255	.	-	.	intron_id 1
Chr6	exonerate:protein2genome:local	splice3	1887179	1887180	.	-	.	intron_id 0 ; splice_site "AG"
Chr6	exonerate:protein2genome:local	cds	1886214	1887178	.	-	.
Chr6	exonerate:protein2genome:local	exon	1886214	1887178	.	-	.	insertions 27 ; deletions 5 ; identity 32.69 ; similarity 51.60
Chr6	exonerate:protein2genome:local	splice5	1886212	1886213	.	-	.	intron_id 2 ; splice_site "TC"
Chr6	exonerate:protein2genome:local	intron	1886150	1886213	.	-	.	intron_id 2
Chr6	exonerate:protein2genome:local	splice3	1886150	1886151	.	-	.	intron_id 1 ; splice_site "AG"
Chr6	exonerate:protein2genome:local	cds	1886052	1886149	.	-	.
Chr6	exonerate:protein2genome:local	exon	1886052	1886149	.	-	.	insertions 0 ; deletions 0 ; identity 31.25 ; similarity 46.88
Chr6	exonerate:protein2genome:local	similarity	1886052	1887425	410	-	.	alignment_id 1 ; Query AFUB_095240-T-p1 ; Align 1887426 76 129 ; Align 1887294 119 36 ; Align 1887178 132 156 ; Align 1887019 184 243 ; Align 1886776 268 18 ; Align 1886758 275 12 ; Align 1886746 280 141 ; Align 1886599 327 57 ; Align 1886539 346 84 ; Align 1886446 374 72 ; Align 1886368 398 153 ; Align 1886148 450 96
#AFUB_095400-T-p1	exonerate:protein2genome:local	similarity	1	741	3690	.	.	alignment_id 1 ; Target Chr6 ; Align 1 949112 6 ; Align 8 948992 11 ; Align 20 948899 46 ; Align 67 948693 44 ; Align 112 948483 375 ; Align 487 947285 255
Chr6	exonerate:protein2genome:local	gene	946520	949111	3690	-	.	gene_id 1 ; Name=AFUB_095400-T-p1 ; gene_orientation + ; identity 100.00 ; similarity 100.00
Chr6	exonerate:protein2genome:local	cds	949093	949111	.	-	.
Chr6	exonerate:protein2genome:local	exon	949093	949111	.	-	.	insertions 0 ; deletions 0 ; identity 100.00 ; similarity 100.00
Chr6	exonerate:protein2genome:local	splice5	949091	949092	.	-	.	intron_id 1 ; splice_site "GT"
Chr6	exonerate:protein2genome:local	intron	948994	949092	.	-	.	intron_id 1
Chr6	exonerate:protein2genome:local	splice3	948994	948995	.	-	.	intron_id 0 ; splice_site "AG"
Chr6	exonerate:protein2genome:local	cds	948957	948993	.	-	.
Chr6	exonerate:protein2genome:local	exon	948957	948993	.	-	.	insertions 0 ; deletions 0 ; identity 100.00 ; similarity 100.00
Chr6	exonerate:protein2genome:local	splice5	948955	948956	.	-	.	intron_id 2 ; splice_site "GT"
Chr6	exonerate:protein2genome:local	intron	948900	948956	.	-	.	intron_id 2
Chr6	exonerate:protein2genome:local	splice3	948900	948901	.	-	.	intron_id 1 ; splice_site "AG"
Chr6	exonerate:protein2genome:local	cds	948759	948899	.	-	.
Chr6	exonerate:protein2genome:local	exon	948759	948899	.	-	.	insertions 0 ; deletions 0 ; identity 100.00 ; similarity 100.00
Chr6	exonerate:protein2genome:local	splice5	948757	948758	.	-	.	intron_id 3 ; splice_site "GT"
Chr6	exonerate:protein2genome:local	intron	948694	948758	.	-	.	intron_id 3
Chr6	exonerate:protein2genome:local	splice3	948694	948695	.	-	.	intron_id 2 ; splice_site "AG"
Chr6	exonerate:protein2genome:local	cds	948559	948693	.	-	.
Chr6	exonerate:protein2genome:local	exon	948559	948693	.	-	.	insertions 0 ; deletions 0 ; identity 100.00 ; similarity 100.00
Chr6	exonerate:protein2genome:local	splice5	948557	948558	.	-	.	intron_id 4 ; splice_site "GT"
Chr6	exonerate:protein2genome:local	intron	948484	948558	.	-	.	intron_id 4
Chr6	exonerate:protein2genome:local	splice3	948484	948485	.	-	.	intron_id 3 ; splice_site "AG"
Chr6	exonerate:protein2genome:local	cds	947358	948483	.	-	.
Chr6	exonerate:protein2genome:local	exon	947358	948483	.	-	.	insertions 0 ; deletions 0 ; identity 100.00 ; similarity 100.00
Chr6	exonerate:protein2genome:local	splice5	947356	947357	.	-	.	intron_id 5 ; splice_site "GT"
Chr6	exonerate:protein2genome:local	intron	947285	947357	.	-	.	intron_id 5
Chr6	exonerate:protein2genome:local	splice3	947285	947286	.	-	.	intron_id 4 ; splice_site "AG"
Chr6	exonerate:protein2genome:local	cds	946520	947284	.	-	.
Chr6	exonerate:protein2genome:local	exon	946520	947284	.	-	.	insertions 0 ; deletions 0 ; identity 100.00 ; similarity 100.00
Chr6	exonerate:protein2genome:local	similarity	946520	949111	3690	-	.	alignment_id 1 ; Query AFUB_095400-T-p1 ; Align 949112 1 18 ; Align 948992 8 33 ; Align 948899 20 138 ; Align 948693 67 132 ; Align 948483 112 1125 ; Align 947285 487 765
#AFUB_095440-T-p1	exonerate:protein2genome:local	similarity	1	758	3900	.	.	alignment_id 1 ; Target Chr6 ; Align 1 937272 57 ; Align 59 936958 60 ; Align 120 936732 639
Chr6	exonerate:protein2genome:local	gene	934815	937271	3900	-	.	gene_id 1 ; Name=AFUB_095440-T-p1 ; gene_orientation + ; identity 100.00 ; similarity 100.00
Chr6	exonerate:protein2genome:local	cds	937100	937271	.	-	.
Chr6	exonerate:protein2genome:local	exon	937100	937271	.	-	.	insertions 0 ; deletions 0 ; identity 100.00 ; similarity 100.00
Chr6	exonerate:protein2genome:local	splice5	937098	937099	.	-	.	intron_id 1 ; splice_site "GT"
Chr6	exonerate:protein2genome:local	intron	936960	937099	.	-	.	intron_id 1
Chr6	exonerate:protein2genome:local	splice3	936960	936961	.	-	.	intron_id 0 ; splice_site "AG"
Chr6	exonerate:protein2genome:local	cds	936777	936959	.	-	.
Chr6	exonerate:protein2genome:local	exon	936777	936959	.	-	.	insertions 0 ; deletions 0 ; identity 100.00 ; similarity 100.00
Chr6	exonerate:protein2genome:local	splice5	936775	936776	.	-	.	intron_id 2 ; splice_site "GT"
Chr6	exonerate:protein2genome:local	intron	936734	936776	.	-	.	intron_id 2
Chr6	exonerate:protein2genome:local	splice3	936734	936735	.	-	.	intron_id 1 ; splice_site "AG"
Chr6	exonerate:protein2genome:local	cds	934815	936733	.	-	.
Chr6	exonerate:protein2genome:local	exon	934815	936733	.	-	.	insertions 0 ; deletions 0 ; identity 100.00 ; similarity 100.00
Chr6	exonerate:protein2genome:local	similarity	934815	937271	3900	-	.	alignment_id 1 ; Query AFUB_095440-T-p1 ; Align 937272 1 171 ; Align 936958 59 180 ; Align 936732 120 1917
#AFUB_094850-T-p1	exonerate:protein2genome:local	similarity	1	497	2590	.	.	alignment_id 1 ; Target Chr6 ; Align 1 1088100 16 ; Align 18 1087981 480
Chr6	exonerate:protein2genome:local	gene	1086541	1088099	2590	-	.	gene_id 1 ; Name=AFUB_094850-T-p1 ; gene_orientation + ; identity 100.00 ; similarity 100.00
Chr6	exonerate:protein2genome:local	cds	1088051	1088099	.	-	.
Chr6	exonerate:protein2genome:local	exon	1088051	1088099	.	-	.	insertions 0 ; deletions 0 ; identity 100.00 ; similarity 100.00
Chr6	exonerate:protein2genome:local	splice5	1088049	1088050	.	-	.	intron_id 1 ; splice_site "GT"
Chr6	exonerate:protein2genome:local	intron	1087983	1088050	.	-	.	intron_id 1
Chr6	exonerate:protein2genome:local	splice3	1087983	1087984	.	-	.	intron_id 0 ; splice_site "AG"
Chr6	exonerate:protein2genome:local	cds	1086541	1087982	.	-	.
Chr6	exonerate:protein2genome:local	exon	1086541	1087982	.	-	.	insertions 0 ; deletions 0 ; identity 100.00 ; similarity 100.00
Chr6	exonerate:protein2genome:local	similarity	1086541	1088099	2590	-	.	alignment_id 1 ; Query AFUB_094850-T-p1 ; Align 1088100 1 48 ; Align 1087981 18 1440
#AFUB_095290-T-p1	exonerate:protein2genome:local	similarity	1	686	3528	.	.	alignment_id 1 ; Target Chr6 ; Align 1 974408 30 ; Align 32 974201 17 ; Align 50 974022 33 ; Align 83 973863 39 ; Align 123 973688 312 ; Align 435 972699 30 ; Align 466 972551 95 ; Align 562 972212 125
Chr6	exonerate:protein2genome:local	gene	971837	974407	3528	-	.	gene_id 1 ; Name=AFUB_095290-T-p1 ; gene_orientation + ; identity 100.00 ; similarity 100.00
Chr6	exonerate:protein2genome:local	cds	974317	974407	.	-	.
Chr6	exonerate:protein2genome:local	exon	974317	974407	.	-	.	insertions 0 ; deletions 0 ; identity 100.00 ; similarity 100.00
Chr6	exonerate:protein2genome:local	splice5	974315	974316	.	-	.	intron_id 1 ; splice_site "GT"
Chr6	exonerate:protein2genome:local	intron	974203	974316	.	-	.	intron_id 1
Chr6	exonerate:protein2genome:local	splice3	974203	974204	.	-	.	intron_id 0 ; splice_site "AG"
Chr6	exonerate:protein2genome:local	cds	974148	974202	.	-	.
Chr6	exonerate:protein2genome:local	exon	974148	974202	.	-	.	insertions 0 ; deletions 0 ; identity 100.00 ; similarity 100.00
Chr6	exonerate:protein2genome:local	splice5	974146	974147	.	-	.	intron_id 2 ; splice_site "GT"
Chr6	exonerate:protein2genome:local	intron	974023	974147	.	-	.	intron_id 2
Chr6	exonerate:protein2genome:local	splice3	974023	974024	.	-	.	intron_id 1 ; splice_site "AG"
Chr6	exonerate:protein2genome:local	cds	973923	974022	.	-	.
Chr6	exonerate:protein2genome:local	exon	973923	974022	.	-	.	insertions 0 ; deletions 0 ; identity 100.00 ; similarity 100.00
Chr6	exonerate:protein2genome:local	splice5	973921	973922	.	-	.	intron_id 3 ; splice_site "GT"
Chr6	exonerate:protein2genome:local	intron	973863	973922	.	-	.	intron_id 3
Chr6	exonerate:protein2genome:local	splice3	973863	973864	.	-	.	intron_id 2 ; splice_site "AG"
Chr6	exonerate:protein2genome:local	cds	973745	973862	.	-	.
Chr6	exonerate:protein2genome:local	exon	973745	973862	.	-	.	insertions 0 ; deletions 0 ; identity 100.00 ; similarity 100.00
Chr6	exonerate:protein2genome:local	splice5	973743	973744	.	-	.	intron_id 4 ; splice_site "GT"
Chr6	exonerate:protein2genome:local	intron	973690	973744	.	-	.	intron_id 4
Chr6	exonerate:protein2genome:local	splice3	973690	973691	.	-	.	intron_id 3 ; splice_site "AG"
Chr6	exonerate:protein2genome:local	cds	972752	973689	.	-	.
Chr6	exonerate:protein2genome:local	exon	972752	973689	.	-	.	insertions 0 ; deletions 0 ; identity 100.00 ; similarity 100.00
Chr6	exonerate:protein2genome:local	splice5	972750	972751	.	-	.	intron_id 5 ; splice_site "GT"
Chr6	exonerate:protein2genome:local	intron	972699	972751	.	-	.	intron_id 5
Chr6	exonerate:protein2genome:local	splice3	972699	972700	.	-	.	intron_id 4 ; splice_site "AG"
Chr6	exonerate:protein2genome:local	cds	972607	972698	.	-	.
Chr6	exonerate:protein2genome:local	exon	972607	972698	.	-	.	insertions 0 ; deletions 0 ; identity 100.00 ; similarity 100.00
Chr6	exonerate:protein2genome:local	splice5	972605	972606	.	-	.	intron_id 6 ; splice_site "GT"
Chr6	exonerate:protein2genome:local	intron	972552	972606	.	-	.	intron_id 6
Chr6	exonerate:protein2genome:local	splice3	972552	972553	.	-	.	intron_id 5 ; splice_site "AG"
Chr6	exonerate:protein2genome:local	cds	972265	972551	.	-	.
Chr6	exonerate:protein2genome:local	exon	972265	972551	.	-	.	insertions 0 ; deletions 0 ; identity 100.00 ; similarity 100.00
Chr6	exonerate:protein2genome:local	splice5	972263	972264	.	-	.	intron_id 7 ; splice_site "GT"
Chr6	exonerate:protein2genome:local	intron	972214	972264	.	-	.	intron_id 7
Chr6	exonerate:protein2genome:local	splice3	972214	972215	.	-	.	intron_id 6 ; splice_site "AG"
Chr6	exonerate:protein2genome:local	cds	971837	972213	.	-	.
Chr6	exonerate:protein2genome:local	exon	971837	972213	.	-	.	insertions 0 ; deletions 0 ; identity 100.00 ; similarity 100.00
Chr6	exonerate:protein2genome:local	similarity	971837	974407	3528	-	.	alignment_id 1 ; Query AFUB_095290-T-p1 ; Align 974408 1 90 ; Align 974201 32 51 ; Align 974022 50 99 ; Align 973863 83 117 ; Align 973688 123 936 ; Align 972699 435 90 ; Align 972551 466 285 ; Align 972212 562 375
#AFUB_095190-T-p1	exonerate:protein2genome:local	similarity	1	278	1467	.	.	alignment_id 1 ; Target Chr6 ; Align 1 1005725 238 ; Align 240 1004961 24 ; Align 264 1004795 15
Chr6	exonerate:protein2genome:local	gene	1004750	1005724	1467	-	.	gene_id 1 ; Name=AFUB_095190-T-p1 ; gene_orientation + ; identity 100.00 ; similarity 100.00
Chr6	exonerate:protein2genome:local	cds	1005009	1005724	.	-	.
Chr6	exonerate:protein2genome:local	exon	1005009	1005724	.	-	.	insertions 0 ; deletions 0 ; identity 100.00 ; similarity 100.00
Chr6	exonerate:protein2genome:local	splice5	1005007	1005008	.	-	.	intron_id 1 ; splice_site "GT"
Chr6	exonerate:protein2genome:local	intron	1004962	1005008	.	-	.	intron_id 1
Chr6	exonerate:protein2genome:local	splice3	1004962	1004963	.	-	.	intron_id 0 ; splice_site "AG"
Chr6	exonerate:protein2genome:local	cds	1004889	1004961	.	-	.
Chr6	exonerate:protein2genome:local	exon	1004889	1004961	.	-	.	insertions 0 ; deletions 0 ; identity 100.00 ; similarity 100.00
Chr6	exonerate:protein2genome:local	splice5	1004887	1004888	.	-	.	intron_id 2 ; splice_site "GT"
Chr6	exonerate:protein2genome:local	intron	1004795	1004888	.	-	.	intron_id 2
Chr6	exonerate:protein2genome:local	splice3	1004795	1004796	.	-	.	intron_id 1 ; splice_site "AG"
Chr6	exonerate:protein2genome:local	cds	1004750	1004794	.	-	.
Chr6	exonerate:protein2genome:local	exon	1004750	1004794	.	-	.	insertions 0 ; deletions 0 ; identity 100.00 ; similarity 100.00
Chr6	exonerate:protein2genome:local	similarity	1004750	1005724	1467	-	.	alignment_id 1 ; Query AFUB_095190-T-p1 ; Align 1005725 1 714 ; Align 1004961 240 72 ; Align 1004795 264 45
#AFUB_095190-T-p1	exonerate:protein2genome:local	similarity	2	236	398	.	.	alignment_id 2 ; Target Chr6 ; Align 2 291808 22 ; Align 24 291740 2 ; Align 27 291734 9 ; Align 38 291707 58 ; Align 96 291527 25 ; Align 122 291452 33 ; Align 155 291351 3 ; Align 159 291342 14 ; Align 175 291300 62
Chr6	exonerate:protein2genome:local	gene	291114	291807	398	-	.	gene_id 2 ; Name=AFUB_095190-T-p1 ; gene_orientation . ; identity 50.44 ; similarity 65.35
Chr6	exonerate:protein2genome:local	cds	291114	291807	.	-	.
Chr6	exonerate:protein2genome:local	exon	291114	291807	.	-	.	insertions 6 ; deletions 7 ; identity 50.44 ; similarity 65.35 ; frameshifts 4
Chr6	exonerate:protein2genome:local	similarity	291114	291807	398	-	.	alignment_id 2 ; Query AFUB_095190-T-p1 ; Align 291808 2 66 ; Align 291740 24 6 ; Align 291734 27 27 ; Align 291707 38 174 ; Align 291527 96 75 ; Align 291452 122 99 ; Align 291351 155 9 ; Align 291342 159 42 ; Align 291300 175 186
#AFUB_094970-T-p1	exonerate:protein2genome:local	similarity	1	555	2769	.	.	alignment_id 1 ; Target Chr6 ; Align 1 1057733 66 ; Align 67 1057472 25 ; Align 93 1057339 103 ; Align 196 1056969 360
Chr6	exonerate:protein2genome:local	gene	1055889	1057732	2769	-	.	gene_id 1 ; Name=AFUB_094970-T-p1 ; gene_orientation + ; identity 100.00 ; similarity 100.00
Chr6	exonerate:protein2genome:local	cds	1057535	1057732	.	-	.
Chr6	exonerate:protein2genome:local	exon	1057535	1057732	.	-	.	insertions 0 ; deletions 0 ; identity 100.00 ; similarity 100.00
Chr6	exonerate:protein2genome:local	splice5	1057533	1057534	.	-	.	intron_id 1 ; splice_site "GT"
Chr6	exonerate:protein2genome:local	intron	1057472	1057534	.	-	.	intron_id 1
Chr6	exonerate:protein2genome:local	splice3	1057472	1057473	.	-	.	intron_id 0 ; splice_site "AG"
Chr6	exonerate:protein2genome:local	cds	1057396	1057471	.	-	.
Chr6	exonerate:protein2genome:local	exon	1057396	1057471	.	-	.	insertions 0 ; deletions 0 ; identity 100.00 ; similarity 100.00
Chr6	exonerate:protein2genome:local	splice5	1057394	1057395	.	-	.	intron_id 2 ; splice_site "GT"
Chr6	exonerate:protein2genome:local	intron	1057341	1057395	.	-	.	intron_id 2
Chr6	exonerate:protein2genome:local	splice3	1057341	1057342	.	-	.	intron_id 1 ; splice_site "AG"
Chr6	exonerate:protein2genome:local	cds	1057030	1057340	.	-	.
Chr6	exonerate:protein2genome:local	exon	1057030	1057340	.	-	.	insertions 0 ; deletions 0 ; identity 100.00 ; similarity 100.00
Chr6	exonerate:protein2genome:local	splice5	1057028	1057029	.	-	.	intron_id 3 ; splice_site "GT"
Chr6	exonerate:protein2genome:local	intron	1056969	1057029	.	-	.	intron_id 3
Chr6	exonerate:protein2genome:local	splice3	1056969	1056970	.	-	.	intron_id 2 ; splice_site "AG"
Chr6	exonerate:protein2genome:local	cds	1055889	1056968	.	-	.
Chr6	exonerate:protein2genome:local	exon	1055889	1056968	.	-	.	insertions 0 ; deletions 0 ; identity 100.00 ; similarity 100.00
Chr6	exonerate:protein2genome:local	similarity	1055889	1057732	2769	-	.	alignment_id 1 ; Query AFUB_094970-T-p1 ; Align 1057733 1 198 ; Align 1057472 67 75 ; Align 1057339 93 309 ; Align 1056969 196 1080
#AFUB_094970-T-p1	exonerate:protein2genome:local	similarity	81	536	498	.	.	alignment_id 2 ; Target Chr6 ; Align 81 2512108 147 ; Align 229 2511667 101 ; Align 331 2511364 169 ; Align 501 2510857 36
Chr6	exonerate:protein2genome:local	gene	2510749	2512107	498	-	.	gene_id 2 ; Name=AFUB_094970-T-p1 ; gene_orientation . ; identity 28.92 ; similarity 47.68
Chr6	exonerate:protein2genome:local	cds	2510749	2512107	.	-	.
Chr6	exonerate:protein2genome:local	exon	2510749	2512107	.	-	.	insertions 0 ; deletions 3 ; identity 28.92 ; similarity 47.68
Chr6	exonerate:protein2genome:local	similarity	2510749	2512107	498	-	.	alignment_id 2 ; Query AFUB_094970-T-p1 ; Align 2512108 81 441 ; Align 2511667 229 303 ; Align 2511364 331 507 ; Align 2510857 501 108
#AFUB_094970-T-p1	exonerate:protein2genome:local	similarity	57	331	363	.	.	alignment_id 3 ; Target Chr6 ; Align 57 738903 13 ; Align 71 738864 152 ; Align 223 738399 109
Chr6	exonerate:protein2genome:local	gene	738072	738902	363	-	.	gene_id 3 ; Name=AFUB_094970-T-p1 ; gene_orientation . ; identity 30.29 ; similarity 52.55
Chr6	exonerate:protein2genome:local	cds	738072	738902	.	-	.
Chr6	exonerate:protein2genome:local	exon	738072	738902	.	-	.	insertions 9 ; deletions 1 ; identity 30.29 ; similarity 52.55
Chr6	exonerate:protein2genome:local	similarity	738072	738902	363	-	.	alignment_id 3 ; Query AFUB_094970-T-p1 ; Align 738903 57 39 ; Align 738864 71 456 ; Align 738399 223 327
#AFUB_095510-T-p1	exonerate:protein2genome:local	similarity	1	457	2358	.	.	alignment_id 1 ; Target Chr6 ; Align 1 921477 10 ; Align 12 921391 446
Chr6	exonerate:protein2genome:local	gene	920053	921476	2358	-	.	gene_id 1 ; Name=AFUB_095510-T-p1 ; gene_orientation + ; identity 100.00 ; similarity 100.00
Chr6	exonerate:protein2genome:local	cds	921446	921476	.	-	.
Chr6	exonerate:protein2genome:local	exon	921446	921476	.	-	.	insertions 0 ; deletions 0 ; identity 100.00 ; similarity 100.00
Chr6	exonerate:protein2genome:local	splice5	921444	921445	.	-	.	intron_id 1 ; splice_site "GT"
Chr6	exonerate:protein2genome:local	intron	921393	921445	.	-	.	intron_id 1
Chr6	exonerate:protein2genome:local	splice3	921393	921394	.	-	.	intron_id 0 ; splice_site "AG"
Chr6	exonerate:protein2genome:local	cds	920053	921392	.	-	.
Chr6	exonerate:protein2genome:local	exon	920053	921392	.	-	.	insertions 0 ; deletions 0 ; identity 100.00 ; similarity 100.00
Chr6	exonerate:protein2genome:local	similarity	920053	921476	2358	-	.	alignment_id 1 ; Query AFUB_095510-T-p1 ; Align 921477 1 30 ; Align 921391 12 1338
#AFUB_095210-T-p1	exonerate:protein2genome:local	similarity	1	340	1762	.	.	alignment_id 1 ; Target Chr6 ; Align 1 1003870 199 ; Align 201 1003221 140
Chr6	exonerate:protein2genome:local	gene	1002801	1003869	1762	-	.	gene_id 1 ; Name=AFUB_095210-T-p1 ; gene_orientation + ; identity 100.00 ; similarity 100.00
Chr6	exonerate:protein2genome:local	cds	1003272	1003869	.	-	.
Chr6	exonerate:protein2genome:local	exon	1003272	1003869	.	-	.	insertions 0 ; deletions 0 ; identity 100.00 ; similarity 100.00
Chr6	exonerate:protein2genome:local	splice5	1003270	1003271	.	-	.	intron_id 1 ; splice_site "GT"
Chr6	exonerate:protein2genome:local	intron	1003223	1003271	.	-	.	intron_id 1
Chr6	exonerate:protein2genome:local	splice3	1003223	1003224	.	-	.	intron_id 0 ; splice_site "AG"
Chr6	exonerate:protein2genome:local	cds	1002801	1003222	.	-	.
Chr6	exonerate:protein2genome:local	exon	1002801	1003222	.	-	.	insertions 0 ; deletions 0 ; identity 100.00 ; similarity 100.00
Chr6	exonerate:protein2genome:local	similarity	1002801	1003869	1762	-	.	alignment_id 1 ; Query AFUB_095210-T-p1 ; Align 1003870 1 597 ; Align 1003221 201 420
#AFUB_095340-T-p1	exonerate:protein2genome:local	similarity	1	94	412	.	.	alignment_id 1 ; Target Chr6 ; Align 1 965000 28 ; Align 30 964844 35 ; Align 66 964665 10 ; Align 77 964572 18
Chr6	exonerate:protein2genome:local	gene	964518	964999	412	-	.	gene_id 1 ; Name=AFUB_095340-T-p1 ; gene_orientation + ; identity 100.00 ; similarity 100.00
Chr6	exonerate:protein2genome:local	cds	964914	964999	.	-	.
Chr6	exonerate:protein2genome:local	exon	964914	964999	.	-	.	insertions 0 ; deletions 0 ; identity 100.00 ; similarity 100.00
Chr6	exonerate:protein2genome:local	splice5	964912	964913	.	-	.	intron_id 1 ; splice_site "GT"
Chr6	exonerate:protein2genome:local	intron	964845	964913	.	-	.	intron_id 1
Chr6	exonerate:protein2genome:local	splice3	964845	964846	.	-	.	intron_id 0 ; splice_site "AG"
Chr6	exonerate:protein2genome:local	cds	964738	964844	.	-	.
Chr6	exonerate:protein2genome:local	exon	964738	964844	.	-	.	insertions 0 ; deletions 0 ; identity 100.00 ; similarity 100.00
Chr6	exonerate:protein2genome:local	splice5	964736	964737	.	-	.	intron_id 2 ; splice_site "GT"
Chr6	exonerate:protein2genome:local	intron	964667	964737	.	-	.	intron_id 2
Chr6	exonerate:protein2genome:local	splice3	964667	964668	.	-	.	intron_id 1 ; splice_site "AG"
Chr6	exonerate:protein2genome:local	cds	964634	964666	.	-	.
Chr6	exonerate:protein2genome:local	exon	964634	964666	.	-	.	insertions 0 ; deletions 0 ; identity 100.00 ; similarity 100.00
Chr6	exonerate:protein2genome:local	splice5	964632	964633	.	-	.	intron_id 3 ; splice_site "GT"
Chr6	exonerate:protein2genome:local	intron	964574	964633	.	-	.	intron_id 3
Chr6	exonerate:protein2genome:local	splice3	964574	964575	.	-	.	intron_id 2 ; splice_site "AG"
Chr6	exonerate:protein2genome:local	cds	964518	964573	.	-	.
Chr6	exonerate:protein2genome:local	exon	964518	964573	.	-	.	insertions 0 ; deletions 0 ; identity 100.00 ; similarity 100.00
Chr6	exonerate:protein2genome:local	similarity	964518	964999	412	-	.	alignment_id 1 ; Query AFUB_095340-T-p1 ; Align 965000 1 84 ; Align 964844 30 105 ; Align 964665 66 30 ; Align 964572 77 54
#AFUB_095130-T-p1	exonerate:protein2genome:local	similarity	1	1261	6519	.	.	alignment_id 1 ; Target Chr6 ; Align 1 1023633 108 ; Align 109 1023241 382 ; Align 492 1022024 264 ; Align 756 1021178 506
Chr6	exonerate:protein2genome:local	gene	1019660	1023632	6519	-	.	gene_id 1 ; Name=AFUB_095130-T-p1 ; gene_orientation + ; identity 100.00 ; similarity 100.00
Chr6	exonerate:protein2genome:local	cds	1023309	1023632	.	-	.
Chr6	exonerate:protein2genome:local	exon	1023309	1023632	.	-	.	insertions 0 ; deletions 0 ; identity 100.00 ; similarity 100.00
Chr6	exonerate:protein2genome:local	splice5	1023307	1023308	.	-	.	intron_id 1 ; splice_site "GT"
Chr6	exonerate:protein2genome:local	intron	1023241	1023308	.	-	.	intron_id 1
Chr6	exonerate:protein2genome:local	splice3	1023241	1023242	.	-	.	intron_id 0 ; splice_site "AG"
Chr6	exonerate:protein2genome:local	cds	1022093	1023240	.	-	.
Chr6	exonerate:protein2genome:local	exon	1022093	1023240	.	-	.	insertions 0 ; deletions 0 ; identity 100.00 ; similarity 100.00
Chr6	exonerate:protein2genome:local	splice5	1022091	1022092	.	-	.	intron_id 2 ; splice_site "GT"
Chr6	exonerate:protein2genome:local	intron	1022025	1022092	.	-	.	intron_id 2
Chr6	exonerate:protein2genome:local	splice3	1022025	1022026	.	-	.	intron_id 1 ; splice_site "AG"
Chr6	exonerate:protein2genome:local	cds	1021232	1022024	.	-	.
Chr6	exonerate:protein2genome:local	exon	1021232	1022024	.	-	.	insertions 0 ; deletions 0 ; identity 100.00 ; similarity 100.00
Chr6	exonerate:protein2genome:local	splice5	1021230	1021231	.	-	.	intron_id 3 ; splice_site "GT"
Chr6	exonerate:protein2genome:local	intron	1021178	1021231	.	-	.	intron_id 3
Chr6	exonerate:protein2genome:local	splice3	1021178	1021179	.	-	.	intron_id 2 ; splice_site "AG"
Chr6	exonerate:protein2genome:local	cds	1019660	1021177	.	-	.
Chr6	exonerate:protein2genome:local	exon	1019660	1021177	.	-	.	insertions 0 ; deletions 0 ; identity 100.00 ; similarity 100.00
Chr6	exonerate:protein2genome:local	similarity	1019660	1023632	6519	-	.	alignment_id 1 ; Query AFUB_095130-T-p1 ; Align 1023633 1 324 ; Align 1023241 109 1146 ; Align 1022024 492 792 ; Align 1021178 756 1518
#AFUB_095100-T-p1	exonerate:protein2genome:local	similarity	1	680	3446	.	.	alignment_id 1 ; Target Chr6 ; Align 1 1031266 302 ; Align 304 1030304 377
Chr6	exonerate:protein2genome:local	gene	1029173	1031265	3446	-	.	gene_id 1 ; Name=AFUB_095100-T-p1 ; gene_orientation + ; identity 100.00 ; similarity 100.00
Chr6	exonerate:protein2genome:local	cds	1030359	1031265	.	-	.
Chr6	exonerate:protein2genome:local	exon	1030359	1031265	.	-	.	insertions 0 ; deletions 0 ; identity 100.00 ; similarity 100.00
Chr6	exonerate:protein2genome:local	splice5	1030357	1030358	.	-	.	intron_id 1 ; splice_site "GT"
Chr6	exonerate:protein2genome:local	intron	1030306	1030358	.	-	.	intron_id 1
Chr6	exonerate:protein2genome:local	splice3	1030306	1030307	.	-	.	intron_id 0 ; splice_site "AG"
Chr6	exonerate:protein2genome:local	cds	1029173	1030305	.	-	.
Chr6	exonerate:protein2genome:local	exon	1029173	1030305	.	-	.	insertions 0 ; deletions 0 ; identity 100.00 ; similarity 100.00
Chr6	exonerate:protein2genome:local	similarity	1029173	1031265	3446	-	.	alignment_id 1 ; Query AFUB_095100-T-p1 ; Align 1031266 1 906 ; Align 1030304 304 1131
#AFUB_095120-T-p1	exonerate:protein2genome:local	similarity	1	399	1994	.	.	alignment_id 1 ; Target Chr6 ; Align 1 1026915 26 ; Align 28 1025940 20 ; Align 49 1025584 351
Chr6	exonerate:protein2genome:local	gene	1024531	1026914	1994	-	.	gene_id 1 ; Name=AFUB_095120-T-p1 ; gene_orientation + ; identity 100.00 ; similarity 100.00
Chr6	exonerate:protein2genome:local	cds	1026835	1026914	.	-	.
Chr6	exonerate:protein2genome:local	exon	1026835	1026914	.	-	.	insertions 0 ; deletions 0 ; identity 100.00 ; similarity 100.00
Chr6	exonerate:protein2genome:local	splice5	1026833	1026834	.	-	.	intron_id 1 ; splice_site "GT"
Chr6	exonerate:protein2genome:local	intron	1025941	1026834	.	-	.	intron_id 1
Chr6	exonerate:protein2genome:local	splice3	1025941	1025942	.	-	.	intron_id 0 ; splice_site "AG"
Chr6	exonerate:protein2genome:local	cds	1025878	1025940	.	-	.
Chr6	exonerate:protein2genome:local	exon	1025878	1025940	.	-	.	insertions 0 ; deletions 0 ; identity 100.00 ; similarity 100.00
Chr6	exonerate:protein2genome:local	splice5	1025876	1025877	.	-	.	intron_id 2 ; splice_site "GT"
Chr6	exonerate:protein2genome:local	intron	1025585	1025877	.	-	.	intron_id 2
Chr6	exonerate:protein2genome:local	splice3	1025585	1025586	.	-	.	intron_id 1 ; splice_site "AG"
Chr6	exonerate:protein2genome:local	cds	1024531	1025584	.	-	.
Chr6	exonerate:protein2genome:local	exon	1024531	1025584	.	-	.	insertions 0 ; deletions 0 ; identity 100.00 ; similarity 100.00
Chr6	exonerate:protein2genome:local	similarity	1024531	1026914	1994	-	.	alignment_id 1 ; Query AFUB_095120-T-p1 ; Align 1026915 1 78 ; Align 1025940 28 60 ; Align 1025584 49 1053
#AFUB_095160-T-p1	exonerate:protein2genome:local	similarity	1	116	605	.	.	alignment_id 1 ; Target Chr6 ; Align 1 1014398 10 ; Align 12 1014286 105
Chr6	exonerate:protein2genome:local	gene	1013971	1014397	605	-	.	gene_id 1 ; Name=AFUB_095160-T-p1 ; gene_orientation + ; identity 100.00 ; similarity 100.00
Chr6	exonerate:protein2genome:local	cds	1014366	1014397	.	-	.
Chr6	exonerate:protein2genome:local	exon	1014366	1014397	.	-	.	insertions 0 ; deletions 0 ; identity 100.00 ; similarity 100.00
Chr6	exonerate:protein2genome:local	splice5	1014364	1014365	.	-	.	intron_id 1 ; splice_site "GT"
Chr6	exonerate:protein2genome:local	intron	1014287	1014365	.	-	.	intron_id 1
Chr6	exonerate:protein2genome:local	splice3	1014287	1014288	.	-	.	intron_id 0 ; splice_site "AG"
Chr6	exonerate:protein2genome:local	cds	1013971	1014286	.	-	.
Chr6	exonerate:protein2genome:local	exon	1013971	1014286	.	-	.	insertions 0 ; deletions 0 ; identity 100.00 ; similarity 100.00
Chr6	exonerate:protein2genome:local	similarity	1013971	1014397	605	-	.	alignment_id 1 ; Query AFUB_095160-T-p1 ; Align 1014398 1 30 ; Align 1014286 12 315
#AFUB_095530-T-p1	exonerate:protein2genome:local	similarity	1	345	1744	.	.	alignment_id 1 ; Target Chr6 ; Align 1 914782 61 ; Align 63 914519 283
Chr6	exonerate:protein2genome:local	gene	913670	914781	1744	-	.	gene_id 1 ; Name=AFUB_095530-T-p1 ; gene_orientation + ; identity 100.00 ; similarity 100.00
Chr6	exonerate:protein2genome:local	cds	914598	914781	.	-	.
Chr6	exonerate:protein2genome:local	exon	914598	914781	.	-	.	insertions 0 ; deletions 0 ; identity 100.00 ; similarity 100.00
Chr6	exonerate:protein2genome:local	splice5	914596	914597	.	-	.	intron_id 1 ; splice_site "GT"
Chr6	exonerate:protein2genome:local	intron	914521	914597	.	-	.	intron_id 1
Chr6	exonerate:protein2genome:local	splice3	914521	914522	.	-	.	intron_id 0 ; splice_site "AG"
Chr6	exonerate:protein2genome:local	cds	913670	914520	.	-	.
Chr6	exonerate:protein2genome:local	exon	913670	914520	.	-	.	insertions 0 ; deletions 0 ; identity 100.00 ; similarity 100.00
Chr6	exonerate:protein2genome:local	similarity	913670	914781	1744	-	.	alignment_id 1 ; Query AFUB_095530-T-p1 ; Align 914782 1 183 ; Align 914519 63 849
#AFUB_095390-T-p1	exonerate:protein2genome:local	similarity	1	906	4612	.	.	alignment_id 1 ; Target Chr6 ; Align 1 953037 808 ; Align 809 950537 80 ; Align 890 950235 17
Chr6	exonerate:protein2genome:local	gene	950184	953036	4612	-	.	gene_id 1 ; Name=AFUB_095390-T-p1 ; gene_orientation + ; identity 100.00 ; similarity 100.00
Chr6	exonerate:protein2genome:local	cds	950613	953036	.	-	.
Chr6	exonerate:protein2genome:local	exon	950613	953036	.	-	.	insertions 0 ; deletions 0 ; identity 100.00 ; similarity 100.00
Chr6	exonerate:protein2genome:local	splice5	950611	950612	.	-	.	intron_id 1 ; splice_site "GT"
Chr6	exonerate:protein2genome:local	intron	950537	950612	.	-	.	intron_id 1
Chr6	exonerate:protein2genome:local	splice3	950537	950538	.	-	.	intron_id 0 ; splice_site "AG"
Chr6	exonerate:protein2genome:local	cds	950296	950536	.	-	.
Chr6	exonerate:protein2genome:local	exon	950296	950536	.	-	.	insertions 0 ; deletions 0 ; identity 100.00 ; similarity 100.00
Chr6	exonerate:protein2genome:local	splice5	950294	950295	.	-	.	intron_id 2 ; splice_site "GT"
Chr6	exonerate:protein2genome:local	intron	950237	950295	.	-	.	intron_id 2
Chr6	exonerate:protein2genome:local	splice3	950237	950238	.	-	.	intron_id 1 ; splice_site "AG"
Chr6	exonerate:protein2genome:local	cds	950184	950236	.	-	.
Chr6	exonerate:protein2genome:local	exon	950184	950236	.	-	.	insertions 0 ; deletions 0 ; identity 100.00 ; similarity 100.00
Chr6	exonerate:protein2genome:local	similarity	950184	953036	4612	-	.	alignment_id 1 ; Query AFUB_095390-T-p1 ; Align 953037 1 2424 ; Align 950537 809 240 ; Align 950235 890 51
#AFUB_095140-T-p1	exonerate:protein2genome:local	similarity	1	430	2296	.	.	alignment_id 1 ; Target Chr6 ; Align 1 1017759 59 ; Align 60 1018146 102 ; Align 163 1018523 268
Chr6	exonerate:protein2genome:local	gene	1017759	1019326	2296	+	.	gene_id 1 ; Name=AFUB_095140-T-p1 ; gene_orientation + ; identity 100.00 ; similarity 100.00
Chr6	exonerate:protein2genome:local	cds	1017759	1017935	.	+	.
Chr6	exonerate:protein2genome:local	exon	1017759	1017935	.	+	.	insertions 0 ; deletions 0 ; identity 100.00 ; similarity 100.00
Chr6	exonerate:protein2genome:local	splice5	1017936	1017937	.	+	.	intron_id 1 ; splice_site "GT"
Chr6	exonerate:protein2genome:local	intron	1017936	1018145	.	+	.	intron_id 1
Chr6	exonerate:protein2genome:local	splice3	1018144	1018145	.	+	.	intron_id 0 ; splice_site "AG"
Chr6	exonerate:protein2genome:local	cds	1018146	1018453	.	+	.
Chr6	exonerate:protein2genome:local	exon	1018146	1018453	.	+	.	insertions 0 ; deletions 0 ; identity 100.00 ; similarity 100.00
Chr6	exonerate:protein2genome:local	splice5	1018454	1018455	.	+	.	intron_id 2 ; splice_site "GT"
Chr6	exonerate:protein2genome:local	intron	1018454	1018521	.	+	.	intron_id 2
Chr6	exonerate:protein2genome:local	splice3	1018520	1018521	.	+	.	intron_id 1 ; splice_site "AG"
Chr6	exonerate:protein2genome:local	cds	1018522	1019326	.	+	.
Chr6	exonerate:protein2genome:local	exon	1018522	1019326	.	+	.	insertions 0 ; deletions 0 ; identity 100.00 ; similarity 100.00
Chr6	exonerate:protein2genome:local	similarity	1017759	1019326	2296	+	.	alignment_id 1 ; Query AFUB_095140-T-p1 ; Align 1017759 1 177 ; Align 1018146 60 306 ; Align 1018523 163 804
#AFUB_095210-T-p1	exonerate:protein2genome:local	similarity	116	308	352	.	.	alignment_id 1 ; Target Chr6 ; Align 116 2333203 67 ; Align 183 2333419 75 ; Align 259 2333668 50
Chr6	exonerate:protein2genome:local	gene	2333203	2333817	352	+	.	gene_id 1 ; Name=AFUB_095210-T-p1 ; gene_orientation + ; identity 44.79 ; similarity 65.10
Chr6	exonerate:protein2genome:local	cds	2333203	2333644	.	+	.
Chr6	exonerate:protein2genome:local	exon	2333203	2333644	.	+	.	insertions 15 ; deletions 0 ; identity 42.96 ; similarity 63.38
Chr6	exonerate:protein2genome:local	splice5	2333645	2333646	.	+	.	intron_id 1 ; splice_site "GC"
Chr6	exonerate:protein2genome:local	intron	2333645	2333665	.	+	.	intron_id 1
Chr6	exonerate:protein2genome:local	splice3	2333664	2333665	.	+	.	intron_id 0 ; splice_site "TC"
Chr6	exonerate:protein2genome:local	cds	2333666	2333817	.	+	.
Chr6	exonerate:protein2genome:local	exon	2333666	2333817	.	+	.	insertions 0 ; deletions 0 ; identity 50.00 ; similarity 70.00
Chr6	exonerate:protein2genome:local	similarity	2333203	2333817	352	+	.	alignment_id 1 ; Query AFUB_095210-T-p1 ; Align 2333203 116 201 ; Align 2333419 183 225 ; Align 2333668 259 150
#AFUB_095030-T-p1	exonerate:protein2genome:local	similarity	1	191	1008	.	.	alignment_id 1 ; Target Chr6 ; Align 1 1044186 191
Chr6	exonerate:protein2genome:local	gene	1044186	1044758	1008	+	.	gene_id 1 ; Name=AFUB_095030-T-p1 ; gene_orientation . ; identity 100.00 ; similarity 100.00
Chr6	exonerate:protein2genome:local	cds	1044186	1044758	.	+	.
Chr6	exonerate:protein2genome:local	exon	1044186	1044758	.	+	.	insertions 0 ; deletions 0 ; identity 100.00 ; similarity 100.00
Chr6	exonerate:protein2genome:local	similarity	1044186	1044758	1008	+	.	alignment_id 1 ; Query AFUB_095030-T-p1 ; Align 1044186 1 573
#AFUB_094960-T-p1	exonerate:protein2genome:local	similarity	1	219	1112	.	.	alignment_id 1 ; Target Chr6 ; Align 1 1060517 101 ; Align 103 1060874 62 ; Align 166 1061112 54
Chr6	exonerate:protein2genome:local	gene	1060517	1061273	1112	+	.	gene_id 1 ; Name=AFUB_094960-T-p1 ; gene_orientation + ; identity 100.00 ; similarity 100.00
Chr6	exonerate:protein2genome:local	cds	1060517	1060821	.	+	.
Chr6	exonerate:protein2genome:local	exon	1060517	1060821	.	+	.	insertions 0 ; deletions 0 ; identity 100.00 ; similarity 100.00
Chr6	exonerate:protein2genome:local	splice5	1060822	1060823	.	+	.	intron_id 1 ; splice_site "GT"
Chr6	exonerate:protein2genome:local	intron	1060822	1060872	.	+	.	intron_id 1
Chr6	exonerate:protein2genome:local	splice3	1060871	1060872	.	+	.	intron_id 0 ; splice_site "AG"
Chr6	exonerate:protein2genome:local	cds	1060873	1061061	.	+	.
Chr6	exonerate:protein2genome:local	exon	1060873	1061061	.	+	.	insertions 0 ; deletions 0 ; identity 100.00 ; similarity 100.00
Chr6	exonerate:protein2genome:local	splice5	1061062	1061063	.	+	.	intron_id 2 ; splice_site "GT"
Chr6	exonerate:protein2genome:local	intron	1061062	1061110	.	+	.	intron_id 2
Chr6	exonerate:protein2genome:local	splice3	1061109	1061110	.	+	.	intron_id 1 ; splice_site "AG"
Chr6	exonerate:protein2genome:local	cds	1061111	1061273	.	+	.
Chr6	exonerate:protein2genome:local	exon	1061111	1061273	.	+	.	insertions 0 ; deletions 0 ; identity 100.00 ; similarity 100.00
Chr6	exonerate:protein2genome:local	similarity	1060517	1061273	1112	+	.	alignment_id 1 ; Query AFUB_094960-T-p1 ; Align 1060517 1 303 ; Align 1060874 103 186 ; Align 1061112 166 162
#AFUB_094980-T-p1	exonerate:protein2genome:local	similarity	1	212	1134	.	.	alignment_id 1 ; Target Chr6 ; Align 1 1053803 212
Chr6	exonerate:protein2genome:local	gene	1053803	1054438	1134	+	.	gene_id 1 ; Name=AFUB_094980-T-p1 ; gene_orientation . ; identity 100.00 ; similarity 100.00
Chr6	exonerate:protein2genome:local	cds	1053803	1054438	.	+	.
Chr6	exonerate:protein2genome:local	exon	1053803	1054438	.	+	.	insertions 0 ; deletions 0 ; identity 100.00 ; similarity 100.00
Chr6	exonerate:protein2genome:local	similarity	1053803	1054438	1134	+	.	alignment_id 1 ; Query AFUB_094980-T-p1 ; Align 1053803 1 636
#AFUB_095330-T-p1	exonerate:protein2genome:local	similarity	1	179	829	.	.	alignment_id 1 ; Target Chr6 ; Align 1 965497 66 ; Align 68 965905 50 ; Align 119 966117 61
Chr6	exonerate:protein2genome:local	gene	965497	966299	829	+	.	gene_id 1 ; Name=AFUB_095330-T-p1 ; gene_orientation + ; identity 97.18 ; similarity 97.74
Chr6	exonerate:protein2genome:local	cds	965497	965696	.	+	.
Chr6	exonerate:protein2genome:local	exon	965497	965696	.	+	.	insertions 0 ; deletions 0 ; identity 100.00 ; similarity 100.00
Chr6	exonerate:protein2genome:local	splice5	965697	965698	.	+	.	intron_id 1 ; splice_site "GT"
Chr6	exonerate:protein2genome:local	intron	965697	965903	.	+	.	intron_id 1
Chr6	exonerate:protein2genome:local	splice3	965902	965903	.	+	.	intron_id 0 ; splice_site "AG"
Chr6	exonerate:protein2genome:local	cds	965904	966056	.	+	.
Chr6	exonerate:protein2genome:local	exon	965904	966056	.	+	.	insertions 0 ; deletions 0 ; identity 90.00 ; similarity 92.00
Chr6	exonerate:protein2genome:local	splice5	966057	966058	.	+	.	intron_id 2 ; splice_site "GT"
Chr6	exonerate:protein2genome:local	intron	966057	966115	.	+	.	intron_id 2
Chr6	exonerate:protein2genome:local	splice3	966114	966115	.	+	.	intron_id 1 ; splice_site "AG"
Chr6	exonerate:protein2genome:local	cds	966116	966299	.	+	.
Chr6	exonerate:protein2genome:local	exon	966116	966299	.	+	.	insertions 0 ; deletions 0 ; identity 100.00 ; similarity 100.00
Chr6	exonerate:protein2genome:local	similarity	965497	966299	829	+	.	alignment_id 1 ; Query AFUB_095330-T-p1 ; Align 965497 1 198 ; Align 965905 68 150 ; Align 966117 119 183
#AFUB_094970-T-p1	exonerate:protein2genome:local	similarity	43	458	636	.	.	alignment_id 1 ; Target Chr6 ; Align 43 3848155 31 ; Align 75 3848248 128 ; Align 204 3848689 255
Chr6	exonerate:protein2genome:local	gene	3848155	3849453	636	+	.	gene_id 1 ; Name=AFUB_094970-T-p1 ; gene_orientation + ; identity 35.02 ; similarity 55.07
Chr6	exonerate:protein2genome:local	cds	3848155	3848632	.	+	.
Chr6	exonerate:protein2genome:local	exon	3848155	3848632	.	+	.	insertions 0 ; deletions 1 ; identity 42.14 ; similarity 64.15
Chr6	exonerate:protein2genome:local	splice5	3848633	3848634	.	+	.	intron_id 1 ; splice_site "GT"
Chr6	exonerate:protein2genome:local	intron	3848633	3848686	.	+	.	intron_id 1
Chr6	exonerate:protein2genome:local	splice3	3848685	3848686	.	+	.	intron_id 0 ; splice_site "AG"
Chr6	exonerate:protein2genome:local	cds	3848687	3849453	.	+	.
Chr6	exonerate:protein2genome:local	exon	3848687	3849453	.	+	.	insertions 0 ; deletions 0 ; identity 30.59 ; similarity 49.41
Chr6	exonerate:protein2genome:local	similarity	3848155	3849453	636	+	.	alignment_id 1 ; Query AFUB_094970-T-p1 ; Align 3848155 43 93 ; Align 3848248 75 384 ; Align 3848689 204 765
#AFUB_094970-T-p1	exonerate:protein2genome:local	similarity	47	218	273	.	.	alignment_id 2 ; Target Chr6 ; Align 47 2755898 27 ; Align 75 2755979 144
Chr6	exonerate:protein2genome:local	gene	2755898	2756410	273	+	.	gene_id 2 ; Name=AFUB_094970-T-p1 ; gene_orientation . ; identity 35.67 ; similarity 53.22
Chr6	exonerate:protein2genome:local	cds	2755898	2756410	.	+	.
Chr6	exonerate:protein2genome:local	exon	2755898	2756410	.	+	.	insertions 0 ; deletions 1 ; identity 35.67 ; similarity 53.22
Chr6	exonerate:protein2genome:local	similarity	2755898	2756410	273	+	.	alignment_id 2 ; Query AFUB_094970-T-p1 ; Align 2755898 47 81 ; Align 2755979 75 432
#AFUB_095250-T-p1	exonerate:protein2genome:local	similarity	1	396	2099	.	.	alignment_id 1 ; Target Chr6 ; Align 1 985754 18 ; Align 19 985859 259 ; Align 279 986700 118
Chr6	exonerate:protein2genome:local	gene	985754	987053	2099	+	.	gene_id 1 ; Name=AFUB_095250-T-p1 ; gene_orientation + ; identity 100.00 ; similarity 100.00
Chr6	exonerate:protein2genome:local	cds	985754	985807	.	+	.
Chr6	exonerate:protein2genome:local	exon	985754	985807	.	+	.	insertions 0 ; deletions 0 ; identity 100.00 ; similarity 100.00
Chr6	exonerate:protein2genome:local	splice5	985808	985809	.	+	.	intron_id 1 ; splice_site "GT"
Chr6	exonerate:protein2genome:local	intron	985808	985858	.	+	.	intron_id 1
Chr6	exonerate:protein2genome:local	splice3	985857	985858	.	+	.	intron_id 0 ; splice_site "AG"
Chr6	exonerate:protein2genome:local	cds	985859	986636	.	+	.
Chr6	exonerate:protein2genome:local	exon	985859	986636	.	+	.	insertions 0 ; deletions 0 ; identity 100.00 ; similarity 100.00
Chr6	exonerate:protein2genome:local	splice5	986637	986638	.	+	.	intron_id 2 ; splice_site "GT"
Chr6	exonerate:protein2genome:local	intron	986637	986697	.	+	.	intron_id 2
Chr6	exonerate:protein2genome:local	splice3	986696	986697	.	+	.	intron_id 1 ; splice_site "AG"
Chr6	exonerate:protein2genome:local	cds	986698	987053	.	+	.
Chr6	exonerate:protein2genome:local	exon	986698	987053	.	+	.	insertions 0 ; deletions 0 ; identity 100.00 ; similarity 100.00
Chr6	exonerate:protein2genome:local	similarity	985754	987053	2099	+	.	alignment_id 1 ; Query AFUB_095250-T-p1 ; Align 985754 1 54 ; Align 985859 19 777 ; Align 986700 279 354
#AFUB_094830-T-p1	exonerate:protein2genome:local	similarity	1	663	3423	.	.	alignment_id 1 ; Target Chr6 ; Align 1 1090613 15 ; Align 17 1090709 647
Chr6	exonerate:protein2genome:local	gene	1090613	1092649	3423	+	.	gene_id 1 ; Name=AFUB_094830-T-p1 ; gene_orientation + ; identity 100.00 ; similarity 100.00
Chr6	exonerate:protein2genome:local	cds	1090613	1090658	.	+	.
Chr6	exonerate:protein2genome:local	exon	1090613	1090658	.	+	.	insertions 0 ; deletions 0 ; identity 100.00 ; similarity 100.00
Chr6	exonerate:protein2genome:local	splice5	1090659	1090660	.	+	.	intron_id 1 ; splice_site "GT"
Chr6	exonerate:protein2genome:local	intron	1090659	1090706	.	+	.	intron_id 1
Chr6	exonerate:protein2genome:local	splice3	1090705	1090706	.	+	.	intron_id 0 ; splice_site "AG"
Chr6	exonerate:protein2genome:local	cds	1090707	1092649	.	+	.
Chr6	exonerate:protein2genome:local	exon	1090707	1092649	.	+	.	insertions 0 ; deletions 0 ; identity 100.00 ; similarity 100.00
Chr6	exonerate:protein2genome:local	similarity	1090613	1092649	3423	+	.	alignment_id 1 ; Query AFUB_094830-T-p1 ; Align 1090613 1 45 ; Align 1090709 17 1941
#AFUB_095240-T-p1	exonerate:protein2genome:local	similarity	1	531	2700	.	.	alignment_id 1 ; Target Chr6 ; Align 1 993159 56 ; Align 57 993401 245 ; Align 303 994198 134 ; Align 437 994685 95
Chr6	exonerate:protein2genome:local	gene	993159	994969	2700	+	.	gene_id 1 ; Name=AFUB_095240-T-p1 ; gene_orientation + ; identity 100.00 ; similarity 100.00
Chr6	exonerate:protein2genome:local	cds	993159	993326	.	+	.
Chr6	exonerate:protein2genome:local	exon	993159	993326	.	+	.	insertions 0 ; deletions 0 ; identity 100.00 ; similarity 100.00
Chr6	exonerate:protein2genome:local	splice5	993327	993328	.	+	.	intron_id 1 ; splice_site "GT"
Chr6	exonerate:protein2genome:local	intron	993327	993400	.	+	.	intron_id 1
Chr6	exonerate:protein2genome:local	splice3	993399	993400	.	+	.	intron_id 0 ; splice_site "AG"
Chr6	exonerate:protein2genome:local	cds	993401	994137	.	+	.
Chr6	exonerate:protein2genome:local	exon	993401	994137	.	+	.	insertions 0 ; deletions 0 ; identity 100.00 ; similarity 100.00
Chr6	exonerate:protein2genome:local	splice5	994138	994139	.	+	.	intron_id 2 ; splice_site "GT"
Chr6	exonerate:protein2genome:local	intron	994138	994196	.	+	.	intron_id 2
Chr6	exonerate:protein2genome:local	splice3	994195	994196	.	+	.	intron_id 1 ; splice_site "AG"
Chr6	exonerate:protein2genome:local	cds	994197	994599	.	+	.
Chr6	exonerate:protein2genome:local	exon	994197	994599	.	+	.	insertions 0 ; deletions 0 ; identity 100.00 ; similarity 100.00
Chr6	exonerate:protein2genome:local	splice5	994600	994601	.	+	.	intron_id 3 ; splice_site "GT"
Chr6	exonerate:protein2genome:local	intron	994600	994684	.	+	.	intron_id 3
Chr6	exonerate:protein2genome:local	splice3	994683	994684	.	+	.	intron_id 2 ; splice_site "AG"
Chr6	exonerate:protein2genome:local	cds	994685	994969	.	+	.
Chr6	exonerate:protein2genome:local	exon	994685	994969	.	+	.	insertions 0 ; deletions 0 ; identity 100.00 ; similarity 100.00
Chr6	exonerate:protein2genome:local	similarity	993159	994969	2700	+	.	alignment_id 1 ; Query AFUB_095240-T-p1 ; Align 993159 1 168 ; Align 993401 57 735 ; Align 994198 303 402 ; Align 994685 437 285
#AFUB_095180-T-p1	exonerate:protein2genome:local	similarity	1	645	3388	.	.	alignment_id 1 ; Target Chr6 ; Align 1 1006014 16 ; Align 18 1006121 299 ; Align 317 1007065 329
Chr6	exonerate:protein2genome:local	gene	1006014	1008051	3388	+	.	gene_id 1 ; Name=AFUB_095180-T-p1 ; gene_orientation + ; identity 100.00 ; similarity 100.00
Chr6	exonerate:protein2genome:local	cds	1006014	1006063	.	+	.
Chr6	exonerate:protein2genome:local	exon	1006014	1006063	.	+	.	insertions 0 ; deletions 0 ; identity 100.00 ; similarity 100.00
Chr6	exonerate:protein2genome:local	splice5	1006064	1006065	.	+	.	intron_id 1 ; splice_site "GT"
Chr6	exonerate:protein2genome:local	intron	1006064	1006119	.	+	.	intron_id 1
Chr6	exonerate:protein2genome:local	splice3	1006118	1006119	.	+	.	intron_id 0 ; splice_site "AG"
Chr6	exonerate:protein2genome:local	cds	1006120	1007017	.	+	.
Chr6	exonerate:protein2genome:local	exon	1006120	1007017	.	+	.	insertions 0 ; deletions 0 ; identity 100.00 ; similarity 100.00
Chr6	exonerate:protein2genome:local	splice5	1007018	1007019	.	+	.	intron_id 2 ; splice_site "GT"
Chr6	exonerate:protein2genome:local	intron	1007018	1007064	.	+	.	intron_id 2
Chr6	exonerate:protein2genome:local	splice3	1007063	1007064	.	+	.	intron_id 1 ; splice_site "AG"
Chr6	exonerate:protein2genome:local	cds	1007065	1008051	.	+	.
Chr6	exonerate:protein2genome:local	exon	1007065	1008051	.	+	.	insertions 0 ; deletions 0 ; identity 100.00 ; similarity 100.00
Chr6	exonerate:protein2genome:local	similarity	1006014	1008051	3388	+	.	alignment_id 1 ; Query AFUB_095180-T-p1 ; Align 1006014 1 48 ; Align 1006121 18 897 ; Align 1007065 317 987
#AFUB_095430-T-p1	exonerate:protein2genome:local	similarity	1	693	3504	.	.	alignment_id 1 ; Target Chr6 ; Align 1 939846 140 ; Align 142 940320 95 ; Align 238 940668 137 ; Align 376 941138 140 ; Align 517 941617 177
Chr6	exonerate:protein2genome:local	gene	939846	942147	3504	+	.	gene_id 1 ; Name=AFUB_095430-T-p1 ; gene_orientation + ; identity 100.00 ; similarity 100.00
Chr6	exonerate:protein2genome:local	cds	939846	940266	.	+	.
Chr6	exonerate:protein2genome:local	exon	939846	940266	.	+	.	insertions 0 ; deletions 0 ; identity 100.00 ; similarity 100.00
Chr6	exonerate:protein2genome:local	splice5	940267	940268	.	+	.	intron_id 1 ; splice_site "GT"
Chr6	exonerate:protein2genome:local	intron	940267	940317	.	+	.	intron_id 1
Chr6	exonerate:protein2genome:local	splice3	940316	940317	.	+	.	intron_id 0 ; splice_site "AG"
Chr6	exonerate:protein2genome:local	cds	940318	940606	.	+	.
Chr6	exonerate:protein2genome:local	exon	940318	940606	.	+	.	insertions 0 ; deletions 0 ; identity 100.00 ; similarity 100.00
Chr6	exonerate:protein2genome:local	splice5	940607	940608	.	+	.	intron_id 2 ; splice_site "GT"
Chr6	exonerate:protein2genome:local	intron	940607	940666	.	+	.	intron_id 2
Chr6	exonerate:protein2genome:local	splice3	940665	940666	.	+	.	intron_id 1 ; splice_site "AG"
Chr6	exonerate:protein2genome:local	cds	940667	941079	.	+	.
Chr6	exonerate:protein2genome:local	exon	940667	941079	.	+	.	insertions 0 ; deletions 0 ; identity 100.00 ; similarity 100.00
Chr6	exonerate:protein2genome:local	splice5	941080	941081	.	+	.	intron_id 3 ; splice_site "GT"
Chr6	exonerate:protein2genome:local	intron	941080	941135	.	+	.	intron_id 3
Chr6	exonerate:protein2genome:local	splice3	941134	941135	.	+	.	intron_id 2 ; splice_site "AG"
Chr6	exonerate:protein2genome:local	cds	941136	941559	.	+	.
Chr6	exonerate:protein2genome:local	exon	941136	941559	.	+	.	insertions 0 ; deletions 0 ; identity 100.00 ; similarity 100.00
Chr6	exonerate:protein2genome:local	splice5	941560	941561	.	+	.	intron_id 4 ; splice_site "GT"
Chr6	exonerate:protein2genome:local	intron	941560	941615	.	+	.	intron_id 4
Chr6	exonerate:protein2genome:local	splice3	941614	941615	.	+	.	intron_id 3 ; splice_site "AG"
Chr6	exonerate:protein2genome:local	cds	941616	942147	.	+	.
Chr6	exonerate:protein2genome:local	exon	941616	942147	.	+	.	insertions 0 ; deletions 0 ; identity 100.00 ; similarity 100.00
Chr6	exonerate:protein2genome:local	similarity	939846	942147	3504	+	.	alignment_id 1 ; Query AFUB_095430-T-p1 ; Align 939846 1 420 ; Align 940320 142 285 ; Align 940668 238 411 ; Align 941138 376 420 ; Align 941617 517 531
#AFUB_095460-T-p1	exonerate:protein2genome:local	similarity	278	403	298	.	.	alignment_id 1 ; Target Chr6 ; Align 278 2382302 35 ; Align 313 2382410 91
Chr6	exonerate:protein2genome:local	gene	2382302	2382682	298	+	.	gene_id 1 ; Name=AFUB_095460-T-p1 ; gene_orientation . ; identity 46.83 ; similarity 67.46
Chr6	exonerate:protein2genome:local	cds	2382302	2382682	.	+	.
Chr6	exonerate:protein2genome:local	exon	2382302	2382682	.	+	.	insertions 3 ; deletions 0 ; identity 46.83 ; similarity 67.46
Chr6	exonerate:protein2genome:local	similarity	2382302	2382682	298	+	.	alignment_id 1 ; Query AFUB_095460-T-p1 ; Align 2382302 278 105 ; Align 2382410 313 273
#AFUB_095270-T-p1	exonerate:protein2genome:local	similarity	1	890	4559	.	.	alignment_id 1 ; Target Chr6 ; Align 1 978740 199 ; Align 201 979833 399 ; Align 601 981092 7 ; Align 608 981165 154 ; Align 763 981683 128
Chr6	exonerate:protein2genome:local	gene	978740	982066	4559	+	.	gene_id 1 ; Name=AFUB_095270-T-p1 ; gene_orientation + ; identity 100.00 ; similarity 100.00
Chr6	exonerate:protein2genome:local	cds	978740	979337	.	+	.
Chr6	exonerate:protein2genome:local	exon	978740	979337	.	+	.	insertions 0 ; deletions 0 ; identity 100.00 ; similarity 100.00
Chr6	exonerate:protein2genome:local	splice5	979338	979339	.	+	.	intron_id 1 ; splice_site "GT"
Chr6	exonerate:protein2genome:local	intron	979338	979830	.	+	.	intron_id 1
Chr6	exonerate:protein2genome:local	splice3	979829	979830	.	+	.	intron_id 0 ; splice_site "AG"
Chr6	exonerate:protein2genome:local	cds	979831	981030	.	+	.
Chr6	exonerate:protein2genome:local	exon	979831	981030	.	+	.	insertions 0 ; deletions 0 ; identity 100.00 ; similarity 100.00
Chr6	exonerate:protein2genome:local	splice5	981031	981032	.	+	.	intron_id 2 ; splice_site "GT"
Chr6	exonerate:protein2genome:local	intron	981031	981089	.	+	.	intron_id 2
Chr6	exonerate:protein2genome:local	splice3	981088	981089	.	+	.	intron_id 1 ; splice_site "AG"
Chr6	exonerate:protein2genome:local	cds	981090	981112	.	+	.
Chr6	exonerate:protein2genome:local	exon	981090	981112	.	+	.	insertions 0 ; deletions 0 ; identity 100.00 ; similarity 100.00
Chr6	exonerate:protein2genome:local	splice5	981113	981114	.	+	.	intron_id 3 ; splice_site "GT"
Chr6	exonerate:protein2genome:local	intron	981113	981164	.	+	.	intron_id 3
Chr6	exonerate:protein2genome:local	splice3	981163	981164	.	+	.	intron_id 2 ; splice_site "AG"
Chr6	exonerate:protein2genome:local	cds	981165	981627	.	+	.
Chr6	exonerate:protein2genome:local	exon	981165	981627	.	+	.	insertions 0 ; deletions 0 ; identity 100.00 ; similarity 100.00
Chr6	exonerate:protein2genome:local	splice5	981628	981629	.	+	.	intron_id 4 ; splice_site "GT"
Chr6	exonerate:protein2genome:local	intron	981628	981680	.	+	.	intron_id 4
Chr6	exonerate:protein2genome:local	splice3	981679	981680	.	+	.	intron_id 3 ; splice_site "AG"
Chr6	exonerate:protein2genome:local	cds	981681	982066	.	+	.
Chr6	exonerate:protein2genome:local	exon	981681	982066	.	+	.	insertions 0 ; deletions 0 ; identity 100.00 ; similarity 100.00
Chr6	exonerate:protein2genome:local	similarity	978740	982066	4559	+	.	alignment_id 1 ; Query AFUB_095270-T-p1 ; Align 978740 1 597 ; Align 979833 201 1197 ; Align 981092 601 21 ; Align 981165 608 462 ; Align 981683 763 384
#AFUB_095270-T-p1	exonerate:protein2genome:local	similarity	266	530	319	.	.	alignment_id 2 ; Target Chr6 ; Align 266 3227744 27 ; Align 296 3227825 49 ; Align 347 3227972 63 ; Align 410 3228167 5 ; Align 415 3228185 22 ; Align 437 3228306 59 ; Align 500 3228483 31
Chr6	exonerate:protein2genome:local	gene	3227744	3228575	319	+	.	gene_id 2 ; Name=AFUB_095270-T-p1 ; gene_orientation + ; identity 36.33 ; similarity 58.98
Chr6	exonerate:protein2genome:local	cds	3227744	3228250	.	+	.
Chr6	exonerate:protein2genome:local	exon	3227744	3228250	.	+	.	insertions 9 ; deletions 5 ; identity 31.74 ; similarity 53.29
Chr6	exonerate:protein2genome:local	splice5	3228251	3228252	.	+	.	intron_id 1 ; splice_site "GT"
Chr6	exonerate:protein2genome:local	intron	3228251	3228305	.	+	.	intron_id 1
Chr6	exonerate:protein2genome:local	splice3	3228304	3228305	.	+	.	intron_id 0 ; splice_site "AG"
Chr6	exonerate:protein2genome:local	cds	3228306	3228575	.	+	.
Chr6	exonerate:protein2genome:local	exon	3228306	3228575	.	+	.	insertions 0 ; deletions 4 ; identity 44.44 ; similarity 68.89
Chr6	exonerate:protein2genome:local	similarity	3227744	3228575	319	+	.	alignment_id 2 ; Query AFUB_095270-T-p1 ; Align 3227744 266 81 ; Align 3227825 296 147 ; Align 3227972 347 189 ; Align 3228167 410 15 ; Align 3228185 415 66 ; Align 3228306 437 177 ; Align 3228483 500 93
#AFUB_095230-T-p1	exonerate:protein2genome:local	similarity	1	376	1835	.	.	alignment_id 1 ; Target Chr6 ; Align 1 996824 82 ; Align 84 997128 50 ; Align 135 997331 47 ; Align 182 997519 55 ; Align 238 997736 139
Chr6	exonerate:protein2genome:local	gene	996824	998152	1835	+	.	gene_id 1 ; Name=AFUB_095230-T-p1 ; gene_orientation + ; identity 100.00 ; similarity 100.00
Chr6	exonerate:protein2genome:local	cds	996824	997070	.	+	.
Chr6	exonerate:protein2genome:local	exon	996824	997070	.	+	.	insertions 0 ; deletions 0 ; identity 100.00 ; similarity 100.00
Chr6	exonerate:protein2genome:local	splice5	997071	997072	.	+	.	intron_id 1 ; splice_site "GT"
Chr6	exonerate:protein2genome:local	intron	997071	997125	.	+	.	intron_id 1
Chr6	exonerate:protein2genome:local	splice3	997124	997125	.	+	.	intron_id 0 ; splice_site "AG"
Chr6	exonerate:protein2genome:local	cds	997126	997278	.	+	.
Chr6	exonerate:protein2genome:local	exon	997126	997278	.	+	.	insertions 0 ; deletions 0 ; identity 100.00 ; similarity 100.00
Chr6	exonerate:protein2genome:local	splice5	997279	997280	.	+	.	intron_id 2 ; splice_site "GT"
Chr6	exonerate:protein2genome:local	intron	997279	997328	.	+	.	intron_id 2
Chr6	exonerate:protein2genome:local	splice3	997327	997328	.	+	.	intron_id 1 ; splice_site "AG"
Chr6	exonerate:protein2genome:local	cds	997329	997471	.	+	.
Chr6	exonerate:protein2genome:local	exon	997329	997471	.	+	.	insertions 0 ; deletions 0 ; identity 100.00 ; similarity 100.00
Chr6	exonerate:protein2genome:local	splice5	997472	997473	.	+	.	intron_id 3 ; splice_site "GT"
Chr6	exonerate:protein2genome:local	intron	997472	997518	.	+	.	intron_id 3
Chr6	exonerate:protein2genome:local	splice3	997517	997518	.	+	.	intron_id 2 ; splice_site "AG"
Chr6	exonerate:protein2genome:local	cds	997519	997684	.	+	.
Chr6	exonerate:protein2genome:local	exon	997519	997684	.	+	.	insertions 0 ; deletions 0 ; identity 100.00 ; similarity 100.00
Chr6	exonerate:protein2genome:local	splice5	997685	997686	.	+	.	intron_id 4 ; splice_site "GT"
Chr6	exonerate:protein2genome:local	intron	997685	997733	.	+	.	intron_id 4
Chr6	exonerate:protein2genome:local	splice3	997732	997733	.	+	.	intron_id 3 ; splice_site "AG"
Chr6	exonerate:protein2genome:local	cds	997734	998152	.	+	.
Chr6	exonerate:protein2genome:local	exon	997734	998152	.	+	.	insertions 0 ; deletions 0 ; identity 100.00 ; similarity 100.00
Chr6	exonerate:protein2genome:local	similarity	996824	998152	1835	+	.	alignment_id 1 ; Query AFUB_095230-T-p1 ; Align 996824 1 246 ; Align 997128 84 150 ; Align 997331 135 141 ; Align 997519 182 165 ; Align 997736 238 417
#AFUB_095560-T-p1	exonerate:protein2genome:local	similarity	1	410	2134	.	.	alignment_id 1 ; Target Chr6 ; Align 1 908547 27 ; Align 29 908728 382
Chr6	exonerate:protein2genome:local	gene	908547	909873	2134	+	.	gene_id 1 ; Name=AFUB_095560-T-p1 ; gene_orientation + ; identity 100.00 ; similarity 100.00
Chr6	exonerate:protein2genome:local	cds	908547	908629	.	+	.
Chr6	exonerate:protein2genome:local	exon	908547	908629	.	+	.	insertions 0 ; deletions 0 ; identity 100.00 ; similarity 100.00
Chr6	exonerate:protein2genome:local	splice5	908630	908631	.	+	.	intron_id 1 ; splice_site "GT"
Chr6	exonerate:protein2genome:local	intron	908630	908726	.	+	.	intron_id 1
Chr6	exonerate:protein2genome:local	splice3	908725	908726	.	+	.	intron_id 0 ; splice_site "AG"
Chr6	exonerate:protein2genome:local	cds	908727	909873	.	+	.
Chr6	exonerate:protein2genome:local	exon	908727	909873	.	+	.	insertions 0 ; deletions 0 ; identity 100.00 ; similarity 100.00
Chr6	exonerate:protein2genome:local	similarity	908547	909873	2134	+	.	alignment_id 1 ; Query AFUB_095560-T-p1 ; Align 908547 1 81 ; Align 908728 29 1146
#AFUB_095220-T-p1	exonerate:protein2genome:local	similarity	1	1216	6125	.	.	alignment_id 1 ; Target Chr6 ; Align 1 998990 221 ; Align 223 999705 994
Chr6	exonerate:protein2genome:local	gene	998990	1002686	6125	+	.	gene_id 1 ; Name=AFUB_095220-T-p1 ; gene_orientation + ; identity 100.00 ; similarity 100.00
Chr6	exonerate:protein2genome:local	cds	998990	999654	.	+	.
Chr6	exonerate:protein2genome:local	exon	998990	999654	.	+	.	insertions 0 ; deletions 0 ; identity 100.00 ; similarity 100.00
Chr6	exonerate:protein2genome:local	splice5	999655	999656	.	+	.	intron_id 1 ; splice_site "GT"
Chr6	exonerate:protein2genome:local	intron	999655	999703	.	+	.	intron_id 1
Chr6	exonerate:protein2genome:local	splice3	999702	999703	.	+	.	intron_id 0 ; splice_site "AG"
Chr6	exonerate:protein2genome:local	cds	999704	1002686	.	+	.
Chr6	exonerate:protein2genome:local	exon	999704	1002686	.	+	.	insertions 0 ; deletions 0 ; identity 100.00 ; similarity 100.00
Chr6	exonerate:protein2genome:local	similarity	998990	1002686	6125	+	.	alignment_id 1 ; Query AFUB_095220-T-p1 ; Align 998990 1 663 ; Align 999705 223 2982
#AFUB_095220-T-p1	exonerate:protein2genome:local	similarity	688	1211	863	.	.	alignment_id 2 ; Target Chr6 ; Align 688 1094837 11 ; Align 699 1095802 91 ; Align 791 1096075 169 ; Align 960 1096606 109 ; Align 1070 1096933 25 ; Align 1096 1097090 62 ; Align 1160 1097276 52
Chr6	exonerate:protein2genome:local	gene	1094837	1097431	863	+	.	gene_id 2 ; Name=AFUB_095220-T-p1 ; gene_orientation + ; identity 40.66 ; similarity 61.08
Chr6	exonerate:protein2genome:local	cds	1094837	1094869	.	+	.
Chr6	exonerate:protein2genome:local	exon	1094837	1094869	.	+	.	insertions 0 ; deletions 0 ; identity 66.67 ; similarity 75.00
Chr6	exonerate:protein2genome:local	splice5	1094870	1094871	.	+	.	intron_id 1 ; splice_site "GT"
Chr6	exonerate:protein2genome:local	intron	1094870	1095801	.	+	.	intron_id 1
Chr6	exonerate:protein2genome:local	splice3	1095800	1095801	.	+	.	intron_id 0 ; splice_site "TG"
Chr6	exonerate:protein2genome:local	cds	1095802	1096581	.	+	.
Chr6	exonerate:protein2genome:local	exon	1095802	1096581	.	+	.	insertions 0 ; deletions 1 ; identity 32.57 ; similarity 52.11
Chr6	exonerate:protein2genome:local	splice5	1096582	1096583	.	+	.	intron_id 2 ; splice_site "GG"
Chr6	exonerate:protein2genome:local	intron	1096582	1096605	.	+	.	intron_id 2
Chr6	exonerate:protein2genome:local	splice3	1096604	1096605	.	+	.	intron_id 1 ; splice_site "AG"
Chr6	exonerate:protein2genome:local	cds	1096606	1097009	.	+	.
Chr6	exonerate:protein2genome:local	exon	1096606	1097009	.	+	.	insertions 0 ; deletions 1 ; identity 38.81 ; similarity 63.43
Chr6	exonerate:protein2genome:local	splice5	1097010	1097011	.	+	.	intron_id 3 ; splice_site "GT"
Chr6	exonerate:protein2genome:local	intron	1097010	1097088	.	+	.	intron_id 3
Chr6	exonerate:protein2genome:local	splice3	1097087	1097088	.	+	.	intron_id 2 ; splice_site "AG"
Chr6	exonerate:protein2genome:local	cds	1097089	1097431	.	+	.
Chr6	exonerate:protein2genome:local	exon	1097089	1097431	.	+	.	insertions 0 ; deletions 2 ; identity 58.77 ; similarity 77.19
Chr6	exonerate:protein2genome:local	similarity	1094837	1097431	863	+	.	alignment_id 2 ; Query AFUB_095220-T-p1 ; Align 1094837 688 33 ; Align 1095802 699 273 ; Align 1096075 791 507 ; Align 1096606 960 327 ; Align 1096933 1070 75 ; Align 1097090 1096 186 ; Align 1097276 1160 156
#AFUB_095220-T-p1	exonerate:protein2genome:local	similarity	967	1216	535	.	.	alignment_id 3 ; Target Chr6 ; Align 967 999879 101 ; Align 1069 1000182 11 ; Align 1081 1000239 77 ; Align 1160 1000470 57
Chr6	exonerate:protein2genome:local	gene	999879	1000640	535	+	.	gene_id 3 ; Name=AFUB_095220-T-p1 ; gene_orientation + ; identity 49.59 ; similarity 69.92
Chr6	exonerate:protein2genome:local	cds	999879	1000215	.	+	.
Chr6	exonerate:protein2genome:local	exon	999879	1000215	.	+	.	insertions 0 ; deletions 1 ; identity 49.11 ; similarity 67.86
Chr6	exonerate:protein2genome:local	splice5	1000216	1000217	.	+	.	intron_id 1 ; splice_site "AG"
Chr6	exonerate:protein2genome:local	intron	1000216	1000236	.	+	.	intron_id 1
Chr6	exonerate:protein2genome:local	splice3	1000235	1000236	.	+	.	intron_id 0 ; splice_site "AG"
Chr6	exonerate:protein2genome:local	cds	1000237	1000640	.	+	.
Chr6	exonerate:protein2genome:local	exon	1000237	1000640	.	+	.	insertions 0 ; deletions 2 ; identity 50.00 ; similarity 71.64
Chr6	exonerate:protein2genome:local	similarity	999879	1000640	535	+	.	alignment_id 3 ; Query AFUB_095220-T-p1 ; Align 999879 967 303 ; Align 1000182 1069 33 ; Align 1000239 1081 231 ; Align 1000470 1160 171
#AFUB_095220-T-p1	exonerate:protein2genome:local	similarity	3	388	535	.	.	alignment_id 4 ; Target Chr6 ; Align 3 1093690 212 ; Align 216 1094326 63 ; Align 280 1096624 109
Chr6	exonerate:protein2genome:local	gene	1093690	1096950	535	+	.	gene_id 4 ; Name=AFUB_095220-T-p1 ; gene_orientation + ; identity 33.85 ; similarity 53.91
Chr6	exonerate:protein2genome:local	cds	1093690	1094515	.	+	.
Chr6	exonerate:protein2genome:local	exon	1093690	1094515	.	+	.	insertions 0 ; deletions 1 ; identity 28.36 ; similarity 48.73
Chr6	exonerate:protein2genome:local	splice5	1094516	1094517	.	+	.	intron_id 1 ; splice_site "GT"
Chr6	exonerate:protein2genome:local	intron	1094516	1096621	.	+	.	intron_id 1
Chr6	exonerate:protein2genome:local	splice3	1096620	1096621	.	+	.	intron_id 0 ; splice_site "TT"
Chr6	exonerate:protein2genome:local	cds	1096622	1096950	.	+	.
Chr6	exonerate:protein2genome:local	exon	1096622	1096950	.	+	.	insertions 0 ; deletions 0 ; identity 47.71 ; similarity 66.97
Chr6	exonerate:protein2genome:local	similarity	1093690	1096950	535	+	.	alignment_id 4 ; Query AFUB_095220-T-p1 ; Align 1093690 3 636 ; Align 1094326 216 189 ; Align 1096624 280 327
#AFUB_095220-T-p1	exonerate:protein2genome:local	similarity	341	577	477	.	.	alignment_id 5 ; Target Chr6 ; Align 341 1094751 53 ; Align 395 1094910 135 ; Align 530 1095318 48
Chr6	exonerate:protein2genome:local	gene	1094751	1095461	477	+	.	gene_id 5 ; Name=AFUB_095220-T-p1 ; gene_orientation . ; identity 43.64 ; similarity 63.14
Chr6	exonerate:protein2genome:local	cds	1094751	1095461	.	+	.
Chr6	exonerate:protein2genome:local	exon	1094751	1095461	.	+	.	insertions 3 ; deletions 1 ; identity 43.64 ; similarity 63.14
Chr6	exonerate:protein2genome:local	similarity	1094751	1095461	477	+	.	alignment_id 5 ; Query AFUB_095220-T-p1 ; Align 1094751 341 159 ; Align 1094910 395 405 ; Align 1095318 530 144
#AFUB_095220-T-p1	exonerate:protein2genome:local	similarity	1077	1211	350	.	.	alignment_id 6 ; Target Chr6 ; Align 1077 1094916 80 ; Align 1159 1095156 53
Chr6	exonerate:protein2genome:local	gene	1094916	1095314	350	+	.	gene_id 6 ; Name=AFUB_095220-T-p1 ; gene_orientation . ; identity 58.65 ; similarity 75.19
Chr6	exonerate:protein2genome:local	cds	1094916	1095314	.	+	.
Chr6	exonerate:protein2genome:local	exon	1094916	1095314	.	+	.	insertions 0 ; deletions 2 ; identity 58.65 ; similarity 75.19
Chr6	exonerate:protein2genome:local	similarity	1094916	1095314	350	+	.	alignment_id 6 ; Query AFUB_095220-T-p1 ; Align 1094916 1077 240 ; Align 1095156 1159 159
#AFUB_094840-T-p1	exonerate:protein2genome:local	similarity	1	366	1916	.	.	alignment_id 1 ; Target Chr6 ; Align 1 1088676 118 ; Align 120 1089107 247
Chr6	exonerate:protein2genome:local	gene	1088676	1089847	1916	+	.	gene_id 1 ; Name=AFUB_094840-T-p1 ; gene_orientation + ; identity 100.00 ; similarity 100.00
Chr6	exonerate:protein2genome:local	cds	1088676	1089031	.	+	.
Chr6	exonerate:protein2genome:local	exon	1088676	1089031	.	+	.	insertions 0 ; deletions 0 ; identity 100.00 ; similarity 100.00
Chr6	exonerate:protein2genome:local	splice5	1089032	1089033	.	+	.	intron_id 1 ; splice_site "GT"
Chr6	exonerate:protein2genome:local	intron	1089032	1089105	.	+	.	intron_id 1
Chr6	exonerate:protein2genome:local	splice3	1089104	1089105	.	+	.	intron_id 0 ; splice_site "AG"
Chr6	exonerate:protein2genome:local	cds	1089106	1089847	.	+	.
Chr6	exonerate:protein2genome:local	exon	1089106	1089847	.	+	.	insertions 0 ; deletions 0 ; identity 100.00 ; similarity 100.00
Chr6	exonerate:protein2genome:local	similarity	1088676	1089847	1916	+	.	alignment_id 1 ; Query AFUB_094840-T-p1 ; Align 1088676 1 354 ; Align 1089107 120 741
#AFUB_095480-T-p1	exonerate:protein2genome:local	similarity	1	703	3693	.	.	alignment_id 1 ; Target Chr6 ; Align 1 925012 32 ; Align 34 925172 670
Chr6	exonerate:protein2genome:local	gene	925012	927181	3693	+	.	gene_id 1 ; Name=AFUB_095480-T-p1 ; gene_orientation + ; identity 100.00 ; similarity 100.00
Chr6	exonerate:protein2genome:local	cds	925012	925108	.	+	.
Chr6	exonerate:protein2genome:local	exon	925012	925108	.	+	.	insertions 0 ; deletions 0 ; identity 100.00 ; similarity 100.00
Chr6	exonerate:protein2genome:local	splice5	925109	925110	.	+	.	intron_id 1 ; splice_site "GT"
Chr6	exonerate:protein2genome:local	intron	925109	925169	.	+	.	intron_id 1
Chr6	exonerate:protein2genome:local	splice3	925168	925169	.	+	.	intron_id 0 ; splice_site "AG"
Chr6	exonerate:protein2genome:local	cds	925170	927181	.	+	.
Chr6	exonerate:protein2genome:local	exon	925170	927181	.	+	.	insertions 0 ; deletions 0 ; identity 100.00 ; similarity 100.00
Chr6	exonerate:protein2genome:local	similarity	925012	927181	3693	+	.	alignment_id 1 ; Query AFUB_095480-T-p1 ; Align 925012 1 96 ; Align 925172 34 2010
#AFUB_094990-T-p1	exonerate:protein2genome:local	similarity	1	297	1549	.	.	alignment_id 1 ; Target Chr6 ; Align 1 1052402 297
Chr6	exonerate:protein2genome:local	gene	1052402	1053292	1549	+	.	gene_id 1 ; Name=AFUB_094990-T-p1 ; gene_orientation . ; identity 100.00 ; similarity 100.00
Chr6	exonerate:protein2genome:local	cds	1052402	1053292	.	+	.
Chr6	exonerate:protein2genome:local	exon	1052402	1053292	.	+	.	insertions 0 ; deletions 0 ; identity 100.00 ; similarity 100.00
Chr6	exonerate:protein2genome:local	similarity	1052402	1053292	1549	+	.	alignment_id 1 ; Query AFUB_094990-T-p1 ; Align 1052402 1 891
#AFUB_095110-T-p1	exonerate:protein2genome:local	similarity	1	317	1693	.	.	alignment_id 1 ; Target Chr6 ; Align 1 1028178 317
Chr6	exonerate:protein2genome:local	gene	1028178	1029128	1693	+	.	gene_id 1 ; Name=AFUB_095110-T-p1 ; gene_orientation . ; identity 100.00 ; similarity 100.00
Chr6	exonerate:protein2genome:local	cds	1028178	1029128	.	+	.
Chr6	exonerate:protein2genome:local	exon	1028178	1029128	.	+	.	insertions 0 ; deletions 0 ; identity 100.00 ; similarity 100.00
Chr6	exonerate:protein2genome:local	similarity	1028178	1029128	1693	+	.	alignment_id 1 ; Query AFUB_095110-T-p1 ; Align 1028178 1 951
#AFUB_095150-T-p1	exonerate:protein2genome:local	similarity	1	787	4209	.	.	alignment_id 1 ; Target Chr6 ; Align 1 1014635 787
Chr6	exonerate:protein2genome:local	gene	1014635	1016995	4209	+	.	gene_id 1 ; Name=AFUB_095150-T-p1 ; gene_orientation . ; identity 100.00 ; similarity 100.00
Chr6	exonerate:protein2genome:local	cds	1014635	1016995	.	+	.
Chr6	exonerate:protein2genome:local	exon	1014635	1016995	.	+	.	insertions 0 ; deletions 0 ; identity 100.00 ; similarity 100.00
Chr6	exonerate:protein2genome:local	similarity	1014635	1016995	4209	+	.	alignment_id 1 ; Query AFUB_095150-T-p1 ; Align 1014635 1 2361
#AFUB_095150-T-p1	exonerate:protein2genome:local	similarity	559	787	1203	.	.	alignment_id 2 ; Target Chr6 ; Align 559 295802 229
Chr6	exonerate:protein2genome:local	gene	295802	296488	1203	+	.	gene_id 2 ; Name=AFUB_095150-T-p1 ; gene_orientation . ; identity 96.07 ; similarity 98.25
Chr6	exonerate:protein2genome:local	cds	295802	296488	.	+	.
Chr6	exonerate:protein2genome:local	exon	295802	296488	.	+	.	insertions 0 ; deletions 0 ; identity 96.07 ; similarity 98.25
Chr6	exonerate:protein2genome:local	similarity	295802	296488	1203	+	.	alignment_id 2 ; Query AFUB_095150-T-p1 ; Align 295802 559 687
#AFUB_095260-T-p1	exonerate:protein2genome:local	similarity	1	608	3110	.	.	alignment_id 1 ; Target Chr6 ; Align 1 982700 145 ; Align 146 983197 130 ; Align 276 983639 333
Chr6	exonerate:protein2genome:local	gene	982700	984637	3110	+	.	gene_id 1 ; Name=AFUB_095260-T-p1 ; gene_orientation + ; identity 100.00 ; similarity 100.00
Chr6	exonerate:protein2genome:local	cds	982700	983134	.	+	.
Chr6	exonerate:protein2genome:local	exon	982700	983134	.	+	.	insertions 0 ; deletions 0 ; identity 100.00 ; similarity 100.00
Chr6	exonerate:protein2genome:local	splice5	983135	983136	.	+	.	intron_id 1 ; splice_site "GT"
Chr6	exonerate:protein2genome:local	intron	983135	983196	.	+	.	intron_id 1
Chr6	exonerate:protein2genome:local	splice3	983195	983196	.	+	.	intron_id 0 ; splice_site "AG"
Chr6	exonerate:protein2genome:local	cds	983197	983586	.	+	.
Chr6	exonerate:protein2genome:local	exon	983197	983586	.	+	.	insertions 0 ; deletions 0 ; identity 100.00 ; similarity 100.00
Chr6	exonerate:protein2genome:local	splice5	983587	983588	.	+	.	intron_id 2 ; splice_site "GT"
Chr6	exonerate:protein2genome:local	intron	983587	983638	.	+	.	intron_id 2
Chr6	exonerate:protein2genome:local	splice3	983637	983638	.	+	.	intron_id 1 ; splice_site "AG"
Chr6	exonerate:protein2genome:local	cds	983639	984637	.	+	.
Chr6	exonerate:protein2genome:local	exon	983639	984637	.	+	.	insertions 0 ; deletions 0 ; identity 100.00 ; similarity 100.00
Chr6	exonerate:protein2genome:local	similarity	982700	984637	3110	+	.	alignment_id 1 ; Query AFUB_095260-T-p1 ; Align 982700 1 435 ; Align 983197 146 390 ; Align 983639 276 999
#AFUB_095050-T-p1	exonerate:protein2genome:local	similarity	1	1281	6644	.	.	alignment_id 1 ; Target Chr6 ; Align 1 1038167 398 ; Align 400 1039408 306 ; Align 707 1040372 575
Chr6	exonerate:protein2genome:local	gene	1038167	1042096	6644	+	.	gene_id 1 ; Name=AFUB_095050-T-p1 ; gene_orientation + ; identity 100.00 ; similarity 100.00
Chr6	exonerate:protein2genome:local	cds	1038167	1039362	.	+	.
Chr6	exonerate:protein2genome:local	exon	1038167	1039362	.	+	.	insertions 0 ; deletions 0 ; identity 100.00 ; similarity 100.00
Chr6	exonerate:protein2genome:local	splice5	1039363	1039364	.	+	.	intron_id 1 ; splice_site "GT"
Chr6	exonerate:protein2genome:local	intron	1039363	1039406	.	+	.	intron_id 1
Chr6	exonerate:protein2genome:local	splice3	1039405	1039406	.	+	.	intron_id 0 ; splice_site "AG"
Chr6	exonerate:protein2genome:local	cds	1039407	1040327	.	+	.
Chr6	exonerate:protein2genome:local	exon	1039407	1040327	.	+	.	insertions 0 ; deletions 0 ; identity 100.00 ; similarity 100.00
Chr6	exonerate:protein2genome:local	splice5	1040328	1040329	.	+	.	intron_id 2 ; splice_site "GT"
Chr6	exonerate:protein2genome:local	intron	1040328	1040370	.	+	.	intron_id 2
Chr6	exonerate:protein2genome:local	splice3	1040369	1040370	.	+	.	intron_id 1 ; splice_site "AG"
Chr6	exonerate:protein2genome:local	cds	1040371	1042096	.	+	.
Chr6	exonerate:protein2genome:local	exon	1040371	1042096	.	+	.	insertions 0 ; deletions 0 ; identity 100.00 ; similarity 100.00
Chr6	exonerate:protein2genome:local	similarity	1038167	1042096	6644	+	.	alignment_id 1 ; Query AFUB_095050-T-p1 ; Align 1038167 1 1194 ; Align 1039408 400 918 ; Align 1040372 707 1725
#AFUB_095570-T-p1	exonerate:protein2genome:local	similarity	1	490	2472	.	.	alignment_id 1 ; Target Chr6 ; Align 1 902594 59 ; Align 61 902829 33 ; Align 94 902993 49 ; Align 144 903191 347
Chr6	exonerate:protein2genome:local	gene	902594	904231	2472	+	.	gene_id 1 ; Name=AFUB_095570-T-p1 ; gene_orientation + ; identity 100.00 ; similarity 100.00
Chr6	exonerate:protein2genome:local	cds	902594	902771	.	+	.
Chr6	exonerate:protein2genome:local	exon	902594	902771	.	+	.	insertions 0 ; deletions 0 ; identity 100.00 ; similarity 100.00
Chr6	exonerate:protein2genome:local	splice5	902772	902773	.	+	.	intron_id 1 ; splice_site "GT"
Chr6	exonerate:protein2genome:local	intron	902772	902826	.	+	.	intron_id 1
Chr6	exonerate:protein2genome:local	splice3	902825	902826	.	+	.	intron_id 0 ; splice_site "AG"
Chr6	exonerate:protein2genome:local	cds	902827	902927	.	+	.
Chr6	exonerate:protein2genome:local	exon	902827	902927	.	+	.	insertions 0 ; deletions 0 ; identity 100.00 ; similarity 100.00
Chr6	exonerate:protein2genome:local	splice5	902928	902929	.	+	.	intron_id 2 ; splice_site "GT"
Chr6	exonerate:protein2genome:local	intron	902928	902992	.	+	.	intron_id 2
Chr6	exonerate:protein2genome:local	splice3	902991	902992	.	+	.	intron_id 1 ; splice_site "AG"
Chr6	exonerate:protein2genome:local	cds	902993	903140	.	+	.
Chr6	exonerate:protein2genome:local	exon	902993	903140	.	+	.	insertions 0 ; deletions 0 ; identity 100.00 ; similarity 100.00
Chr6	exonerate:protein2genome:local	splice5	903141	903142	.	+	.	intron_id 3 ; splice_site "GT"
Chr6	exonerate:protein2genome:local	intron	903141	903188	.	+	.	intron_id 3
Chr6	exonerate:protein2genome:local	splice3	903187	903188	.	+	.	intron_id 2 ; splice_site "AG"
Chr6	exonerate:protein2genome:local	cds	903189	904231	.	+	.
Chr6	exonerate:protein2genome:local	exon	903189	904231	.	+	.	insertions 0 ; deletions 0 ; identity 100.00 ; similarity 100.00
Chr6	exonerate:protein2genome:local	similarity	902594	904231	2472	+	.	alignment_id 1 ; Query AFUB_095570-T-p1 ; Align 902594 1 177 ; Align 902829 61 99 ; Align 902993 94 147 ; Align 903191 144 1041
#AFUB_095570-T-p1	exonerate:protein2genome:local	similarity	31	459	651	.	.	alignment_id 2 ; Target Chr6 ; Align 31 499640 37 ; Align 68 499800 16 ; Align 85 499904 219 ; Align 305 500561 155
Chr6	exonerate:protein2genome:local	gene	499640	501025	651	+	.	gene_id 2 ; Name=AFUB_095570-T-p1 ; gene_orientation + ; identity 33.02 ; similarity 55.97
Chr6	exonerate:protein2genome:local	cds	499640	499750	.	+	.
Chr6	exonerate:protein2genome:local	exon	499640	499750	.	+	.	insertions 0 ; deletions 0 ; identity 39.47 ; similarity 73.68
Chr6	exonerate:protein2genome:local	splice5	499751	499752	.	+	.	intron_id 1 ; splice_site "GT"
Chr6	exonerate:protein2genome:local	intron	499751	499799	.	+	.	intron_id 1
Chr6	exonerate:protein2genome:local	splice3	499798	499799	.	+	.	intron_id 0 ; splice_site "AG"
Chr6	exonerate:protein2genome:local	cds	499800	499848	.	+	.
Chr6	exonerate:protein2genome:local	exon	499800	499848	.	+	.	insertions 0 ; deletions 0 ; identity 50.00 ; similarity 62.50
Chr6	exonerate:protein2genome:local	splice5	499849	499850	.	+	.	intron_id 2 ; splice_site "GT"
Chr6	exonerate:protein2genome:local	intron	499849	499901	.	+	.	intron_id 2
Chr6	exonerate:protein2genome:local	splice3	499900	499901	.	+	.	intron_id 1 ; splice_site "AG"
Chr6	exonerate:protein2genome:local	cds	499902	501025	.	+	.
Chr6	exonerate:protein2genome:local	exon	499902	501025	.	+	.	insertions 0 ; deletions 1 ; identity 31.55 ; similarity 53.74
Chr6	exonerate:protein2genome:local	similarity	499640	501025	651	+	.	alignment_id 2 ; Query AFUB_095570-T-p1 ; Align 499640 31 111 ; Align 499800 68 48 ; Align 499904 85 657 ; Align 500561 305 465
#AFUB_095570-T-p1	exonerate:protein2genome:local	similarity	32	189	369	.	.	alignment_id 3 ; Target Chr6 ; Align 32 3185781 30 ; Align 63 3185945 14 ; Align 78 3186052 63 ; Align 142 3186352 48
Chr6	exonerate:protein2genome:local	gene	3185781	3186495	369	+	.	gene_id 3 ; Name=AFUB_095570-T-p1 ; gene_orientation + ; identity 47.74 ; similarity 73.55
Chr6	exonerate:protein2genome:local	cds	3185781	3185871	.	+	.
Chr6	exonerate:protein2genome:local	exon	3185781	3185871	.	+	.	insertions 0 ; deletions 0 ; identity 56.67 ; similarity 76.67
Chr6	exonerate:protein2genome:local	splice5	3185872	3185873	.	+	.	intron_id 1 ; splice_site "GT"
Chr6	exonerate:protein2genome:local	intron	3185872	3185942	.	+	.	intron_id 1
Chr6	exonerate:protein2genome:local	splice3	3185941	3185942	.	+	.	intron_id 0 ; splice_site "AG"
Chr6	exonerate:protein2genome:local	cds	3185943	3185987	.	+	.
Chr6	exonerate:protein2genome:local	exon	3185943	3185987	.	+	.	insertions 0 ; deletions 0 ; identity 57.14 ; similarity 78.57
Chr6	exonerate:protein2genome:local	splice5	3185988	3185989	.	+	.	intron_id 2 ; splice_site "GT"
Chr6	exonerate:protein2genome:local	intron	3185988	3186049	.	+	.	intron_id 2
Chr6	exonerate:protein2genome:local	splice3	3186048	3186049	.	+	.	intron_id 1 ; splice_site "AG"
Chr6	exonerate:protein2genome:local	cds	3186050	3186241	.	+	.
Chr6	exonerate:protein2genome:local	exon	3186050	3186241	.	+	.	insertions 0 ; deletions 0 ; identity 41.27 ; similarity 68.25
Chr6	exonerate:protein2genome:local	splice5	3186242	3186243	.	+	.	intron_id 3 ; splice_site "GT"
Chr6	exonerate:protein2genome:local	intron	3186242	3186349	.	+	.	intron_id 3
Chr6	exonerate:protein2genome:local	splice3	3186348	3186349	.	+	.	intron_id 2 ; splice_site "AG"
Chr6	exonerate:protein2genome:local	cds	3186350	3186495	.	+	.
Chr6	exonerate:protein2genome:local	exon	3186350	3186495	.	+	.	insertions 0 ; deletions 0 ; identity 47.92 ; similarity 77.08
Chr6	exonerate:protein2genome:local	similarity	3185781	3186495	369	+	.	alignment_id 3 ; Query AFUB_095570-T-p1 ; Align 3185781 32 90 ; Align 3185945 63 42 ; Align 3186052 78 189 ; Align 3186352 142 144
#AFUB_095020-T-p1	exonerate:protein2genome:local	similarity	1	478	2504	.	.	alignment_id 1 ; Target Chr6 ; Align 1 1045557 24 ; Align 26 1045676 37 ; Align 63 1045833 91 ; Align 155 1046155 15 ; Align 170 1046245 72 ; Align 242 1046508 61 ; Align 304 1046756 175
Chr6	exonerate:protein2genome:local	gene	1045557	1047280	2504	+	.	gene_id 1 ; Name=AFUB_095020-T-p1 ; gene_orientation + ; identity 100.00 ; similarity 100.00
Chr6	exonerate:protein2genome:local	cds	1045557	1045630	.	+	.
Chr6	exonerate:protein2genome:local	exon	1045557	1045630	.	+	.	insertions 0 ; deletions 0 ; identity 100.00 ; similarity 100.00
Chr6	exonerate:protein2genome:local	splice5	1045631	1045632	.	+	.	intron_id 1 ; splice_site "GT"
Chr6	exonerate:protein2genome:local	intron	1045631	1045674	.	+	.	intron_id 1
Chr6	exonerate:protein2genome:local	splice3	1045673	1045674	.	+	.	intron_id 0 ; splice_site "AG"
Chr6	exonerate:protein2genome:local	cds	1045675	1045786	.	+	.
Chr6	exonerate:protein2genome:local	exon	1045675	1045786	.	+	.	insertions 0 ; deletions 0 ; identity 100.00 ; similarity 100.00
Chr6	exonerate:protein2genome:local	splice5	1045787	1045788	.	+	.	intron_id 2 ; splice_site "GT"
Chr6	exonerate:protein2genome:local	intron	1045787	1045832	.	+	.	intron_id 2
Chr6	exonerate:protein2genome:local	splice3	1045831	1045832	.	+	.	intron_id 1 ; splice_site "AG"
Chr6	exonerate:protein2genome:local	cds	1045833	1046106	.	+	.
Chr6	exonerate:protein2genome:local	exon	1045833	1046106	.	+	.	insertions 0 ; deletions 0 ; identity 100.00 ; similarity 100.00
Chr6	exonerate:protein2genome:local	splice5	1046107	1046108	.	+	.	intron_id 3 ; splice_site "GT"
Chr6	exonerate:protein2genome:local	intron	1046107	1046152	.	+	.	intron_id 3
Chr6	exonerate:protein2genome:local	splice3	1046151	1046152	.	+	.	intron_id 2 ; splice_site "AG"
Chr6	exonerate:protein2genome:local	cds	1046153	1046199	.	+	.
Chr6	exonerate:protein2genome:local	exon	1046153	1046199	.	+	.	insertions 0 ; deletions 0 ; identity 100.00 ; similarity 100.00
Chr6	exonerate:protein2genome:local	splice5	1046200	1046201	.	+	.	intron_id 4 ; splice_site "GT"
Chr6	exonerate:protein2genome:local	intron	1046200	1046244	.	+	.	intron_id 4
Chr6	exonerate:protein2genome:local	splice3	1046243	1046244	.	+	.	intron_id 3 ; splice_site "AG"
Chr6	exonerate:protein2genome:local	cds	1046245	1046460	.	+	.
Chr6	exonerate:protein2genome:local	exon	1046245	1046460	.	+	.	insertions 0 ; deletions 0 ; identity 100.00 ; similarity 100.00
Chr6	exonerate:protein2genome:local	splice5	1046461	1046462	.	+	.	intron_id 5 ; splice_site "GT"
Chr6	exonerate:protein2genome:local	intron	1046461	1046507	.	+	.	intron_id 5
Chr6	exonerate:protein2genome:local	splice3	1046506	1046507	.	+	.	intron_id 4 ; splice_site "AG"
Chr6	exonerate:protein2genome:local	cds	1046508	1046691	.	+	.
Chr6	exonerate:protein2genome:local	exon	1046508	1046691	.	+	.	insertions 0 ; deletions 0 ; identity 100.00 ; similarity 100.00
Chr6	exonerate:protein2genome:local	splice5	1046692	1046693	.	+	.	intron_id 6 ; splice_site "GT"
Chr6	exonerate:protein2genome:local	intron	1046692	1046753	.	+	.	intron_id 6
Chr6	exonerate:protein2genome:local	splice3	1046752	1046753	.	+	.	intron_id 5 ; splice_site "AG"
Chr6	exonerate:protein2genome:local	cds	1046754	1047280	.	+	.
Chr6	exonerate:protein2genome:local	exon	1046754	1047280	.	+	.	insertions 0 ; deletions 0 ; identity 100.00 ; similarity 100.00
Chr6	exonerate:protein2genome:local	similarity	1045557	1047280	2504	+	.	alignment_id 1 ; Query AFUB_095020-T-p1 ; Align 1045557 1 72 ; Align 1045676 26 111 ; Align 1045833 63 273 ; Align 1046155 155 45 ; Align 1046245 170 216 ; Align 1046508 242 183 ; Align 1046756 304 525
#AFUB_095070-T-p1	exonerate:protein2genome:local	similarity	1	357	1788	.	.	alignment_id 1 ; Target Chr6 ; Align 1 1035040 27 ; Align 29 1035191 84 ; Align 113 1035492 245
Chr6	exonerate:protein2genome:local	gene	1035040	1036226	1788	+	.	gene_id 1 ; Name=AFUB_095070-T-p1 ; gene_orientation + ; identity 100.00 ; similarity 100.00
Chr6	exonerate:protein2genome:local	cds	1035040	1035121	.	+	.
Chr6	exonerate:protein2genome:local	exon	1035040	1035121	.	+	.	insertions 0 ; deletions 0 ; identity 100.00 ; similarity 100.00
Chr6	exonerate:protein2genome:local	splice5	1035122	1035123	.	+	.	intron_id 1 ; splice_site "GT"
Chr6	exonerate:protein2genome:local	intron	1035122	1035188	.	+	.	intron_id 1
Chr6	exonerate:protein2genome:local	splice3	1035187	1035188	.	+	.	intron_id 0 ; splice_site "AG"
Chr6	exonerate:protein2genome:local	cds	1035189	1035442	.	+	.
Chr6	exonerate:protein2genome:local	exon	1035189	1035442	.	+	.	insertions 0 ; deletions 0 ; identity 100.00 ; similarity 100.00
Chr6	exonerate:protein2genome:local	splice5	1035443	1035444	.	+	.	intron_id 2 ; splice_site "GT"
Chr6	exonerate:protein2genome:local	intron	1035443	1035491	.	+	.	intron_id 2
Chr6	exonerate:protein2genome:local	splice3	1035490	1035491	.	+	.	intron_id 1 ; splice_site "AG"
Chr6	exonerate:protein2genome:local	cds	1035492	1036226	.	+	.
Chr6	exonerate:protein2genome:local	exon	1035492	1036226	.	+	.	insertions 0 ; deletions 0 ; identity 100.00 ; similarity 100.00
Chr6	exonerate:protein2genome:local	similarity	1035040	1036226	1788	+	.	alignment_id 1 ; Query AFUB_095070-T-p1 ; Align 1035040 1 81 ; Align 1035191 29 252 ; Align 1035492 113 735
#AFUB_094900-T-p1	exonerate:protein2genome:local	similarity	1	608	3201	.	.	alignment_id 1 ; Target Chr6 ; Align 1 1071250 608
Chr6	exonerate:protein2genome:local	gene	1071250	1073073	3201	+	.	gene_id 1 ; Name=AFUB_094900-T-p1 ; gene_orientation . ; identity 100.00 ; similarity 100.00
Chr6	exonerate:protein2genome:local	cds	1071250	1073073	.	+	.
Chr6	exonerate:protein2genome:local	exon	1071250	1073073	.	+	.	insertions 0 ; deletions 0 ; identity 100.00 ; similarity 100.00
Chr6	exonerate:protein2genome:local	similarity	1071250	1073073	3201	+	.	alignment_id 1 ; Query AFUB_094900-T-p1 ; Align 1071250 1 1824
#AFUB_095310-T-p1	exonerate:protein2genome:local	similarity	1	442	2216	.	.	alignment_id 1 ; Target Chr6 ; Align 1 968584 103 ; Align 105 968952 121 ; Align 227 969369 19 ; Align 247 969449 63 ; Align 310 969689 63 ; Align 373 969929 34 ; Align 407 970080 25 ; Align 432 970206 11
Chr6	exonerate:protein2genome:local	gene	968584	970238	2216	+	.	gene_id 1 ; Name=AFUB_095310-T-p1 ; gene_orientation + ; identity 100.00 ; similarity 100.00
Chr6	exonerate:protein2genome:local	cds	968584	968893	.	+	.
Chr6	exonerate:protein2genome:local	exon	968584	968893	.	+	.	insertions 0 ; deletions 0 ; identity 100.00 ; similarity 100.00
Chr6	exonerate:protein2genome:local	splice5	968894	968895	.	+	.	intron_id 1 ; splice_site "GT"
Chr6	exonerate:protein2genome:local	intron	968894	968949	.	+	.	intron_id 1
Chr6	exonerate:protein2genome:local	splice3	968948	968949	.	+	.	intron_id 0 ; splice_site "AG"
Chr6	exonerate:protein2genome:local	cds	968950	969316	.	+	.
Chr6	exonerate:protein2genome:local	exon	968950	969316	.	+	.	insertions 0 ; deletions 0 ; identity 100.00 ; similarity 100.00
Chr6	exonerate:protein2genome:local	splice5	969317	969318	.	+	.	intron_id 2 ; splice_site "GT"
Chr6	exonerate:protein2genome:local	intron	969317	969367	.	+	.	intron_id 2
Chr6	exonerate:protein2genome:local	splice3	969366	969367	.	+	.	intron_id 1 ; splice_site "AG"
Chr6	exonerate:protein2genome:local	cds	969368	969426	.	+	.
Chr6	exonerate:protein2genome:local	exon	969368	969426	.	+	.	insertions 0 ; deletions 0 ; identity 100.00 ; similarity 100.00
Chr6	exonerate:protein2genome:local	splice5	969427	969428	.	+	.	intron_id 3 ; splice_site "GT"
Chr6	exonerate:protein2genome:local	intron	969427	969446	.	+	.	intron_id 3
Chr6	exonerate:protein2genome:local	splice3	969445	969446	.	+	.	intron_id 2 ; splice_site "AG"
Chr6	exonerate:protein2genome:local	cds	969447	969637	.	+	.
Chr6	exonerate:protein2genome:local	exon	969447	969637	.	+	.	insertions 0 ; deletions 0 ; identity 100.00 ; similarity 100.00
Chr6	exonerate:protein2genome:local	splice5	969638	969639	.	+	.	intron_id 4 ; splice_site "GT"
Chr6	exonerate:protein2genome:local	intron	969638	969688	.	+	.	intron_id 4
Chr6	exonerate:protein2genome:local	splice3	969687	969688	.	+	.	intron_id 3 ; splice_site "AG"
Chr6	exonerate:protein2genome:local	cds	969689	969877	.	+	.
Chr6	exonerate:protein2genome:local	exon	969689	969877	.	+	.	insertions 0 ; deletions 0 ; identity 100.00 ; similarity 100.00
Chr6	exonerate:protein2genome:local	splice5	969878	969879	.	+	.	intron_id 5 ; splice_site "GT"
Chr6	exonerate:protein2genome:local	intron	969878	969928	.	+	.	intron_id 5
Chr6	exonerate:protein2genome:local	splice3	969927	969928	.	+	.	intron_id 4 ; splice_site "AG"
Chr6	exonerate:protein2genome:local	cds	969929	970030	.	+	.
Chr6	exonerate:protein2genome:local	exon	969929	970030	.	+	.	insertions 0 ; deletions 0 ; identity 100.00 ; similarity 100.00
Chr6	exonerate:protein2genome:local	splice5	970031	970032	.	+	.	intron_id 6 ; splice_site "GT"
Chr6	exonerate:protein2genome:local	intron	970031	970079	.	+	.	intron_id 6
Chr6	exonerate:protein2genome:local	splice3	970078	970079	.	+	.	intron_id 5 ; splice_site "AG"
Chr6	exonerate:protein2genome:local	cds	970080	970154	.	+	.
Chr6	exonerate:protein2genome:local	exon	970080	970154	.	+	.	insertions 0 ; deletions 0 ; identity 100.00 ; similarity 100.00
Chr6	exonerate:protein2genome:local	splice5	970155	970156	.	+	.	intron_id 7 ; splice_site "GT"
Chr6	exonerate:protein2genome:local	intron	970155	970205	.	+	.	intron_id 7
Chr6	exonerate:protein2genome:local	splice3	970204	970205	.	+	.	intron_id 6 ; splice_site "AG"
Chr6	exonerate:protein2genome:local	cds	970206	970238	.	+	.
Chr6	exonerate:protein2genome:local	exon	970206	970238	.	+	.	insertions 0 ; deletions 0 ; identity 100.00 ; similarity 100.00
Chr6	exonerate:protein2genome:local	similarity	968584	970238	2216	+	.	alignment_id 1 ; Query AFUB_095310-T-p1 ; Align 968584 1 309 ; Align 968952 105 363 ; Align 969369 227 57 ; Align 969449 247 189 ; Align 969689 310 189 ; Align 969929 373 102 ; Align 970080 407 75 ; Align 970206 432 33
#AFUB_095040-T-p1	exonerate:protein2genome:local	similarity	1	459	2313	.	.	alignment_id 1 ; Target Chr6 ; Align 1 1042230 16 ; Align 18 1042348 126 ; Align 144 1042776 291 ; Align 435 1043696 25
Chr6	exonerate:protein2genome:local	gene	1042230	1043770	2313	+	.	gene_id 1 ; Name=AFUB_095040-T-p1 ; gene_orientation + ; identity 100.00 ; similarity 100.00
Chr6	exonerate:protein2genome:local	cds	1042230	1042278	.	+	.
Chr6	exonerate:protein2genome:local	exon	1042230	1042278	.	+	.	insertions 0 ; deletions 0 ; identity 100.00 ; similarity 100.00
Chr6	exonerate:protein2genome:local	splice5	1042279	1042280	.	+	.	intron_id 1 ; splice_site "GT"
Chr6	exonerate:protein2genome:local	intron	1042279	1042345	.	+	.	intron_id 1
Chr6	exonerate:protein2genome:local	splice3	1042344	1042345	.	+	.	intron_id 0 ; splice_site "AG"
Chr6	exonerate:protein2genome:local	cds	1042346	1042725	.	+	.
Chr6	exonerate:protein2genome:local	exon	1042346	1042725	.	+	.	insertions 0 ; deletions 0 ; identity 100.00 ; similarity 100.00
Chr6	exonerate:protein2genome:local	splice5	1042726	1042727	.	+	.	intron_id 2 ; splice_site "GT"
Chr6	exonerate:protein2genome:local	intron	1042726	1042775	.	+	.	intron_id 2
Chr6	exonerate:protein2genome:local	splice3	1042774	1042775	.	+	.	intron_id 1 ; splice_site "AG"
Chr6	exonerate:protein2genome:local	cds	1042776	1043648	.	+	.
Chr6	exonerate:protein2genome:local	exon	1042776	1043648	.	+	.	insertions 0 ; deletions 0 ; identity 100.00 ; similarity 100.00
Chr6	exonerate:protein2genome:local	splice5	1043649	1043650	.	+	.	intron_id 3 ; splice_site "GT"
Chr6	exonerate:protein2genome:local	intron	1043649	1043695	.	+	.	intron_id 3
Chr6	exonerate:protein2genome:local	splice3	1043694	1043695	.	+	.	intron_id 2 ; splice_site "AG"
Chr6	exonerate:protein2genome:local	cds	1043696	1043770	.	+	.
Chr6	exonerate:protein2genome:local	exon	1043696	1043770	.	+	.	insertions 0 ; deletions 0 ; identity 100.00 ; similarity 100.00
Chr6	exonerate:protein2genome:local	similarity	1042230	1043770	2313	+	.	alignment_id 1 ; Query AFUB_095040-T-p1 ; Align 1042230 1 48 ; Align 1042348 18 378 ; Align 1042776 144 873 ; Align 1043696 435 75
#AFUB_095300-T-p1	exonerate:protein2genome:local	similarity	1	276	1314	.	.	alignment_id 1 ; Target Chr6 ; Align 1 970603 12 ; Align 14 970697 113 ; Align 128 971101 76 ; Align 205 971404 72
Chr6	exonerate:protein2genome:local	gene	970603	971619	1314	+	.	gene_id 1 ; Name=AFUB_095300-T-p1 ; gene_orientation + ; identity 100.00 ; similarity 100.00
Chr6	exonerate:protein2genome:local	cds	970603	970639	.	+	.
Chr6	exonerate:protein2genome:local	exon	970603	970639	.	+	.	insertions 0 ; deletions 0 ; identity 100.00 ; similarity 100.00
Chr6	exonerate:protein2genome:local	splice5	970640	970641	.	+	.	intron_id 1 ; splice_site "GT"
Chr6	exonerate:protein2genome:local	intron	970640	970694	.	+	.	intron_id 1
Chr6	exonerate:protein2genome:local	splice3	970693	970694	.	+	.	intron_id 0 ; splice_site "AG"
Chr6	exonerate:protein2genome:local	cds	970695	971036	.	+	.
Chr6	exonerate:protein2genome:local	exon	970695	971036	.	+	.	insertions 0 ; deletions 0 ; identity 100.00 ; similarity 100.00
Chr6	exonerate:protein2genome:local	splice5	971037	971038	.	+	.	intron_id 2 ; splice_site "GT"
Chr6	exonerate:protein2genome:local	intron	971037	971098	.	+	.	intron_id 2
Chr6	exonerate:protein2genome:local	splice3	971097	971098	.	+	.	intron_id 1 ; splice_site "AG"
Chr6	exonerate:protein2genome:local	cds	971099	971329	.	+	.
Chr6	exonerate:protein2genome:local	exon	971099	971329	.	+	.	insertions 0 ; deletions 0 ; identity 100.00 ; similarity 100.00
Chr6	exonerate:protein2genome:local	splice5	971330	971331	.	+	.	intron_id 3 ; splice_site "GT"
Chr6	exonerate:protein2genome:local	intron	971330	971401	.	+	.	intron_id 3
Chr6	exonerate:protein2genome:local	splice3	971400	971401	.	+	.	intron_id 2 ; splice_site "AG"
Chr6	exonerate:protein2genome:local	cds	971402	971619	.	+	.
Chr6	exonerate:protein2genome:local	exon	971402	971619	.	+	.	insertions 0 ; deletions 0 ; identity 100.00 ; similarity 100.00
Chr6	exonerate:protein2genome:local	similarity	970603	971619	1314	+	.	alignment_id 1 ; Query AFUB_095300-T-p1 ; Align 970603 1 36 ; Align 970697 14 339 ; Align 971101 128 228 ; Align 971404 205 216
#AFUB_095360-T-p1	exonerate:protein2genome:local	similarity	1	897	4819	.	.	alignment_id 1 ; Target Chr6 ; Align 1 959381 127 ; Align 129 959824 726 ; Align 856 962075 42
Chr6	exonerate:protein2genome:local	gene	959381	962200	4819	+	.	gene_id 1 ; Name=AFUB_095360-T-p1 ; gene_orientation + ; identity 100.00 ; similarity 100.00
Chr6	exonerate:protein2genome:local	cds	959381	959762	.	+	.
Chr6	exonerate:protein2genome:local	exon	959381	959762	.	+	.	insertions 0 ; deletions 0 ; identity 100.00 ; similarity 100.00
Chr6	exonerate:protein2genome:local	splice5	959763	959764	.	+	.	intron_id 1 ; splice_site "GT"
Chr6	exonerate:protein2genome:local	intron	959763	959821	.	+	.	intron_id 1
Chr6	exonerate:protein2genome:local	splice3	959820	959821	.	+	.	intron_id 0 ; splice_site "AG"
Chr6	exonerate:protein2genome:local	cds	959822	962002	.	+	.
Chr6	exonerate:protein2genome:local	exon	959822	962002	.	+	.	insertions 0 ; deletions 0 ; identity 100.00 ; similarity 100.00
Chr6	exonerate:protein2genome:local	splice5	962003	962004	.	+	.	intron_id 2 ; splice_site "GT"
Chr6	exonerate:protein2genome:local	intron	962003	962072	.	+	.	intron_id 2
Chr6	exonerate:protein2genome:local	splice3	962071	962072	.	+	.	intron_id 1 ; splice_site "AG"
Chr6	exonerate:protein2genome:local	cds	962073	962200	.	+	.
Chr6	exonerate:protein2genome:local	exon	962073	962200	.	+	.	insertions 0 ; deletions 0 ; identity 100.00 ; similarity 100.00
Chr6	exonerate:protein2genome:local	similarity	959381	962200	4819	+	.	alignment_id 1 ; Query AFUB_095360-T-p1 ; Align 959381 1 381 ; Align 959824 129 2178 ; Align 962075 856 126
#AFUB_094820-T-p1	exonerate:protein2genome:local	similarity	1	1285	6334	.	.	alignment_id 1 ; Target Chr6 ; Align 1 1093324 70 ; Align 71 1093600 367 ; Align 439 1094754 283 ; Align 723 1095667 447 ; Align 1171 1097090 115
Chr6	exonerate:protein2genome:local	gene	1093324	1097434	6334	+	.	gene_id 1 ; Name=AFUB_094820-T-p1 ; gene_orientation + ; identity 100.00 ; similarity 100.00
Chr6	exonerate:protein2genome:local	cds	1093324	1093533	.	+	.
Chr6	exonerate:protein2genome:local	exon	1093324	1093533	.	+	.	insertions 0 ; deletions 0 ; identity 100.00 ; similarity 100.00
Chr6	exonerate:protein2genome:local	splice5	1093534	1093535	.	+	.	intron_id 1 ; splice_site "GT"
Chr6	exonerate:protein2genome:local	intron	1093534	1093599	.	+	.	intron_id 1
Chr6	exonerate:protein2genome:local	splice3	1093598	1093599	.	+	.	intron_id 0 ; splice_site "AG"
Chr6	exonerate:protein2genome:local	cds	1093600	1094701	.	+	.
Chr6	exonerate:protein2genome:local	exon	1093600	1094701	.	+	.	insertions 0 ; deletions 0 ; identity 100.00 ; similarity 100.00
Chr6	exonerate:protein2genome:local	splice5	1094702	1094703	.	+	.	intron_id 2 ; splice_site "GT"
Chr6	exonerate:protein2genome:local	intron	1094702	1094751	.	+	.	intron_id 2
Chr6	exonerate:protein2genome:local	splice3	1094750	1094751	.	+	.	intron_id 1 ; splice_site "AG"
Chr6	exonerate:protein2genome:local	cds	1094752	1095604	.	+	.
Chr6	exonerate:protein2genome:local	exon	1094752	1095604	.	+	.	insertions 0 ; deletions 0 ; identity 100.00 ; similarity 100.00
Chr6	exonerate:protein2genome:local	splice5	1095605	1095606	.	+	.	intron_id 3 ; splice_site "GT"
Chr6	exonerate:protein2genome:local	intron	1095605	1095665	.	+	.	intron_id 3
Chr6	exonerate:protein2genome:local	splice3	1095664	1095665	.	+	.	intron_id 2 ; splice_site "AG"
Chr6	exonerate:protein2genome:local	cds	1095666	1097009	.	+	.
Chr6	exonerate:protein2genome:local	exon	1095666	1097009	.	+	.	insertions 0 ; deletions 0 ; identity 100.00 ; similarity 100.00
Chr6	exonerate:protein2genome:local	splice5	1097010	1097011	.	+	.	intron_id 4 ; splice_site "GT"
Chr6	exonerate:protein2genome:local	intron	1097010	1097088	.	+	.	intron_id 4
Chr6	exonerate:protein2genome:local	splice3	1097087	1097088	.	+	.	intron_id 3 ; splice_site "AG"
Chr6	exonerate:protein2genome:local	cds	1097089	1097434	.	+	.
Chr6	exonerate:protein2genome:local	exon	1097089	1097434	.	+	.	insertions 0 ; deletions 0 ; identity 100.00 ; similarity 100.00
Chr6	exonerate:protein2genome:local	similarity	1093324	1097434	6334	+	.	alignment_id 1 ; Query AFUB_094820-T-p1 ; Align 1093324 1 210 ; Align 1093600 71 1101 ; Align 1094754 439 849 ; Align 1095667 723 1341 ; Align 1097090 1171 345
#AFUB_094820-T-p1	exonerate:protein2genome:local	similarity	101	674	925	.	.	alignment_id 2 ; Target Chr6 ; Align 101 998996 212 ; Align 313 999635 6 ; Align 320 999705 171 ; Align 491 1000221 135 ; Align 627 1000626 48
Chr6	exonerate:protein2genome:local	gene	998996	1000769	925	+	.	gene_id 2 ; Name=AFUB_094820-T-p1 ; gene_orientation + ; identity 37.06 ; similarity 57.34
Chr6	exonerate:protein2genome:local	cds	998996	999654	.	+	.
Chr6	exonerate:protein2genome:local	exon	998996	999654	.	+	.	insertions 3 ; deletions 0 ; identity 28.90 ; similarity 50.00
Chr6	exonerate:protein2genome:local	splice5	999655	999656	.	+	.	intron_id 1 ; splice_site "GT"
Chr6	exonerate:protein2genome:local	intron	999655	999703	.	+	.	intron_id 1
Chr6	exonerate:protein2genome:local	splice3	999702	999703	.	+	.	intron_id 0 ; splice_site "AG"
Chr6	exonerate:protein2genome:local	cds	999704	1000769	.	+	.
Chr6	exonerate:protein2genome:local	exon	999704	1000769	.	+	.	insertions 3 ; deletions 1 ; identity 42.09 ; similarity 61.86
Chr6	exonerate:protein2genome:local	similarity	998996	1000769	925	+	.	alignment_id 2 ; Query AFUB_094820-T-p1 ; Align 998996 101 636 ; Align 999635 313 18 ; Align 999705 320 513 ; Align 1000221 491 405 ; Align 1000626 627 144
#AFUB_094820-T-p1	exonerate:protein2genome:local	similarity	1042	1284	586	.	.	alignment_id 3 ; Target Chr6 ; Align 1042 999876 103 ; Align 1146 1002249 87 ; Align 1233 1002516 52
Chr6	exonerate:protein2genome:local	gene	999876	1002671	586	+	.	gene_id 3 ; Name=AFUB_094820-T-p1 ; gene_orientation + ; identity 53.72 ; similarity 73.14
Chr6	exonerate:protein2genome:local	cds	999876	1000185	.	+	.
Chr6	exonerate:protein2genome:local	exon	999876	1000185	.	+	.	insertions 0 ; deletions 0 ; identity 49.51 ; similarity 67.96
Chr6	exonerate:protein2genome:local	splice5	1000186	1000187	.	+	.	intron_id 1 ; splice_site "GG"
Chr6	exonerate:protein2genome:local	intron	1000186	1002246	.	+	.	intron_id 1
Chr6	exonerate:protein2genome:local	splice3	1002245	1002246	.	+	.	intron_id 0 ; splice_site "AT"
Chr6	exonerate:protein2genome:local	cds	1002247	1002671	.	+	.
Chr6	exonerate:protein2genome:local	exon	1002247	1002671	.	+	.	insertions 6 ; deletions 0 ; identity 56.83 ; similarity 76.98
Chr6	exonerate:protein2genome:local	similarity	999876	1002671	586	+	.	alignment_id 3 ; Query AFUB_094820-T-p1 ; Align 999876 1042 309 ; Align 1002249 1146 261 ; Align 1002516 1233 156
#AFUB_094820-T-p1	exonerate:protein2genome:local	similarity	1151	1284	397	.	.	alignment_id 4 ; Target Chr6 ; Align 1151 1094913 134
Chr6	exonerate:protein2genome:local	gene	1094913	1095314	397	+	.	gene_id 4 ; Name=AFUB_094820-T-p1 ; gene_orientation . ; identity 59.70 ; similarity 76.12
Chr6	exonerate:protein2genome:local	cds	1094913	1095314	.	+	.
Chr6	exonerate:protein2genome:local	exon	1094913	1095314	.	+	.	insertions 0 ; deletions 0 ; identity 59.70 ; similarity 76.12
Chr6	exonerate:protein2genome:local	similarity	1094913	1095314	397	+	.	alignment_id 4 ; Query AFUB_094820-T-p1 ; Align 1094913 1151 402
#AFUB_094820-T-p1	exonerate:protein2genome:local	similarity	778	1023	348	.	.	alignment_id 5 ; Target Chr6 ; Align 778 1001163 81 ; Align 859 1001409 165
Chr6	exonerate:protein2genome:local	gene	1001163	1001903	348	+	.	gene_id 5 ; Name=AFUB_094820-T-p1 ; gene_orientation . ; identity 34.15 ; similarity 54.07
Chr6	exonerate:protein2genome:local	cds	1001163	1001903	.	+	.
Chr6	exonerate:protein2genome:local	exon	1001163	1001903	.	+	.	insertions 3 ; deletions 0 ; identity 34.15 ; similarity 54.07
Chr6	exonerate:protein2genome:local	similarity	1001163	1001903	348	+	.	alignment_id 5 ; Query AFUB_094820-T-p1 ; Align 1001163 778 243 ; Align 1001409 859 495
#AFUB_094860-T-p1	exonerate:protein2genome:local	similarity	1	525	2773	.	.	alignment_id 1 ; Target Chr6 ; Align 1 1084742 525
Chr6	exonerate:protein2genome:local	gene	1084742	1086316	2773	+	.	gene_id 1 ; Name=AFUB_094860-T-p1 ; gene_orientation . ; identity 100.00 ; similarity 100.00
Chr6	exonerate:protein2genome:local	cds	1084742	1086316	.	+	.
Chr6	exonerate:protein2genome:local	exon	1084742	1086316	.	+	.	insertions 0 ; deletions 0 ; identity 100.00 ; similarity 100.00
Chr6	exonerate:protein2genome:local	similarity	1084742	1086316	2773	+	.	alignment_id 1 ; Query AFUB_094860-T-p1 ; Align 1084742 1 1575
#AFUB_094890-T-p1	exonerate:protein2genome:local	similarity	1	221	1051	.	.	alignment_id 1 ; Target Chr6 ; Align 1 1075335 17 ; Align 18 1075480 58 ; Align 77 1075726 36 ; Align 114 1075910 15 ; Align 129 1076038 93
Chr6	exonerate:protein2genome:local	gene	1075335	1076316	1051	+	.	gene_id 1 ; Name=AFUB_094890-T-p1 ; gene_orientation + ; identity 100.00 ; similarity 100.00
Chr6	exonerate:protein2genome:local	cds	1075335	1075385	.	+	.
Chr6	exonerate:protein2genome:local	exon	1075335	1075385	.	+	.	insertions 0 ; deletions 0 ; identity 100.00 ; similarity 100.00
Chr6	exonerate:protein2genome:local	splice5	1075386	1075387	.	+	.	intron_id 1 ; splice_site "GT"
Chr6	exonerate:protein2genome:local	intron	1075386	1075479	.	+	.	intron_id 1
Chr6	exonerate:protein2genome:local	splice3	1075478	1075479	.	+	.	intron_id 0 ; splice_site "AG"
Chr6	exonerate:protein2genome:local	cds	1075480	1075654	.	+	.
Chr6	exonerate:protein2genome:local	exon	1075480	1075654	.	+	.	insertions 0 ; deletions 0 ; identity 100.00 ; similarity 100.00
Chr6	exonerate:protein2genome:local	splice5	1075655	1075656	.	+	.	intron_id 2 ; splice_site "GT"
Chr6	exonerate:protein2genome:local	intron	1075655	1075723	.	+	.	intron_id 2
Chr6	exonerate:protein2genome:local	splice3	1075722	1075723	.	+	.	intron_id 1 ; splice_site "AG"
Chr6	exonerate:protein2genome:local	cds	1075724	1075835	.	+	.
Chr6	exonerate:protein2genome:local	exon	1075724	1075835	.	+	.	insertions 0 ; deletions 0 ; identity 100.00 ; similarity 100.00
Chr6	exonerate:protein2genome:local	splice5	1075836	1075837	.	+	.	intron_id 3 ; splice_site "GT"
Chr6	exonerate:protein2genome:local	intron	1075836	1075908	.	+	.	intron_id 3
Chr6	exonerate:protein2genome:local	splice3	1075907	1075908	.	+	.	intron_id 2 ; splice_site "AG"
Chr6	exonerate:protein2genome:local	cds	1075909	1075954	.	+	.
Chr6	exonerate:protein2genome:local	exon	1075909	1075954	.	+	.	insertions 0 ; deletions 0 ; identity 100.00 ; similarity 100.00
Chr6	exonerate:protein2genome:local	splice5	1075955	1075956	.	+	.	intron_id 4 ; splice_site "GT"
Chr6	exonerate:protein2genome:local	intron	1075955	1076037	.	+	.	intron_id 4
Chr6	exonerate:protein2genome:local	splice3	1076036	1076037	.	+	.	intron_id 3 ; splice_site "AG"
Chr6	exonerate:protein2genome:local	cds	1076038	1076316	.	+	.
Chr6	exonerate:protein2genome:local	exon	1076038	1076316	.	+	.	insertions 0 ; deletions 0 ; identity 100.00 ; similarity 100.00
Chr6	exonerate:protein2genome:local	similarity	1075335	1076316	1051	+	.	alignment_id 1 ; Query AFUB_094890-T-p1 ; Align 1075335 1 51 ; Align 1075480 18 174 ; Align 1075726 77 108 ; Align 1075910 114 45 ; Align 1076038 129 279
#AFUB_095350-T-p1	exonerate:protein2genome:local	similarity	1	351	1747	.	.	alignment_id 1 ; Target Chr6 ; Align 1 963096 100 ; Align 101 963454 57 ; Align 159 963683 53 ; Align 213 963952 139
Chr6	exonerate:protein2genome:local	gene	963096	964368	1747	+	.	gene_id 1 ; Name=AFUB_095350-T-p1 ; gene_orientation + ; identity 100.00 ; similarity 100.00
Chr6	exonerate:protein2genome:local	cds	963096	963395	.	+	.
Chr6	exonerate:protein2genome:local	exon	963096	963395	.	+	.	insertions 0 ; deletions 0 ; identity 100.00 ; similarity 100.00
Chr6	exonerate:protein2genome:local	splice5	963396	963397	.	+	.	intron_id 1 ; splice_site "GT"
Chr6	exonerate:protein2genome:local	intron	963396	963453	.	+	.	intron_id 1
Chr6	exonerate:protein2genome:local	splice3	963452	963453	.	+	.	intron_id 0 ; splice_site "AG"
Chr6	exonerate:protein2genome:local	cds	963454	963626	.	+	.
Chr6	exonerate:protein2genome:local	exon	963454	963626	.	+	.	insertions 0 ; deletions 0 ; identity 100.00 ; similarity 100.00
Chr6	exonerate:protein2genome:local	splice5	963627	963628	.	+	.	intron_id 2 ; splice_site "GT"
Chr6	exonerate:protein2genome:local	intron	963627	963681	.	+	.	intron_id 2
Chr6	exonerate:protein2genome:local	splice3	963680	963681	.	+	.	intron_id 1 ; splice_site "AG"
Chr6	exonerate:protein2genome:local	cds	963682	963842	.	+	.
Chr6	exonerate:protein2genome:local	exon	963682	963842	.	+	.	insertions 0 ; deletions 0 ; identity 100.00 ; similarity 100.00
Chr6	exonerate:protein2genome:local	splice5	963843	963844	.	+	.	intron_id 3 ; splice_site "GT"
Chr6	exonerate:protein2genome:local	intron	963843	963949	.	+	.	intron_id 3
Chr6	exonerate:protein2genome:local	splice3	963948	963949	.	+	.	intron_id 2 ; splice_site "AG"
Chr6	exonerate:protein2genome:local	cds	963950	964368	.	+	.
Chr6	exonerate:protein2genome:local	exon	963950	964368	.	+	.	insertions 0 ; deletions 0 ; identity 100.00 ; similarity 100.00
Chr6	exonerate:protein2genome:local	similarity	963096	964368	1747	+	.	alignment_id 1 ; Query AFUB_095350-T-p1 ; Align 963096 1 300 ; Align 963454 101 171 ; Align 963683 159 159 ; Align 963952 213 417
#AFUB_094970-T-p1	exonerate:protein2genome:local	similarity	80	317	321	.	.	alignment_id 1 ; Target Chr5 ; Align 80 2576400 238
Chr5	exonerate:protein2genome:local	gene	2575686	2576399	321	-	.	gene_id 1 ; Name=AFUB_094970-T-p1 ; gene_orientation . ; identity 28.99 ; similarity 51.68
Chr5	exonerate:protein2genome:local	cds	2575686	2576399	.	-	.
Chr5	exonerate:protein2genome:local	exon	2575686	2576399	.	-	.	insertions 0 ; deletions 0 ; identity 28.99 ; similarity 51.68
Chr5	exonerate:protein2genome:local	similarity	2575686	2576399	321	-	.	alignment_id 1 ; Query AFUB_094970-T-p1 ; Align 2576400 80 714
#AFUB_095260-T-p1	exonerate:protein2genome:local	similarity	114	600	693	.	.	alignment_id 1 ; Target Chr5 ; Align 114 644706 28 ; Align 142 644616 8 ; Align 151 644592 52 ; Align 204 644436 15 ; Align 220 644335 98 ; Align 319 644041 101 ; Align 421 643679 27 ; Align 449 643598 83 ; Align 533 643293 68
Chr5	exonerate:protein2genome:local	gene	643089	644705	693	-	.	gene_id 1 ; Name=AFUB_095260-T-p1 ; gene_orientation + ; identity 35.42 ; similarity 56.88
Chr5	exonerate:protein2genome:local	cds	644390	644705	.	-	.
Chr5	exonerate:protein2genome:local	exon	644390	644705	.	-	.	insertions 6 ; deletions 2 ; identity 33.01 ; similarity 58.25
Chr5	exonerate:protein2genome:local	splice5	644388	644389	.	-	.	intron_id 1 ; splice_site "GT"
Chr5	exonerate:protein2genome:local	intron	644337	644389	.	-	.	intron_id 1
Chr5	exonerate:protein2genome:local	splice3	644337	644338	.	-	.	intron_id 0 ; splice_site "AG"
Chr5	exonerate:protein2genome:local	cds	643736	644336	.	-	.
Chr5	exonerate:protein2genome:local	exon	643736	644336	.	-	.	insertions 0 ; deletions 1 ; identity 38.19 ; similarity 60.80
Chr5	exonerate:protein2genome:local	splice5	643734	643735	.	-	.	intron_id 2 ; splice_site "GT"
Chr5	exonerate:protein2genome:local	intron	643680	643735	.	-	.	intron_id 2
Chr5	exonerate:protein2genome:local	splice3	643680	643681	.	-	.	intron_id 1 ; splice_site "AG"
Chr5	exonerate:protein2genome:local	cds	643348	643679	.	-	.
Chr5	exonerate:protein2genome:local	exon	643348	643679	.	-	.	insertions 0 ; deletions 1 ; identity 29.09 ; similarity 48.18
Chr5	exonerate:protein2genome:local	splice5	643346	643347	.	-	.	intron_id 3 ; splice_site "GT"
Chr5	exonerate:protein2genome:local	intron	643295	643347	.	-	.	intron_id 3
Chr5	exonerate:protein2genome:local	splice3	643295	643296	.	-	.	intron_id 2 ; splice_site "AG"
Chr5	exonerate:protein2genome:local	cds	643089	643294	.	-	.
Chr5	exonerate:protein2genome:local	exon	643089	643294	.	-	.	insertions 0 ; deletions 0 ; identity 41.18 ; similarity 57.35
Chr5	exonerate:protein2genome:local	similarity	643089	644705	693	-	.	alignment_id 1 ; Query AFUB_095260-T-p1 ; Align 644706 114 84 ; Align 644616 142 24 ; Align 644592 151 156 ; Align 644436 204 45 ; Align 644335 220 294 ; Align 644041 319 303 ; Align 643679 421 81 ; Align 643598 449 249 ; Align 643293 533 204
#AFUB_095260-T-p1	exonerate:protein2genome:local	similarity	170	535	510	.	.	alignment_id 2 ; Target Chr5 ; Align 170 2437696 36 ; Align 207 2437588 112 ; Align 319 2437249 133 ; Align 453 2436850 52 ; Align 505 2436691 31
Chr5	exonerate:protein2genome:local	gene	2436598	2437695	510	-	.	gene_id 2 ; Name=AFUB_095260-T-p1 ; gene_orientation . ; identity 30.77 ; similarity 54.67
Chr5	exonerate:protein2genome:local	cds	2436598	2437695	.	-	.
Chr5	exonerate:protein2genome:local	exon	2436598	2437695	.	-	.	insertions 6 ; deletions 2 ; identity 30.77 ; similarity 54.67
Chr5	exonerate:protein2genome:local	similarity	2436598	2437695	510	-	.	alignment_id 2 ; Query AFUB_095260-T-p1 ; Align 2437696 170 108 ; Align 2437588 207 336 ; Align 2437249 319 399 ; Align 2436850 453 156 ; Align 2436691 505 93
#AFUB_095260-T-p1	exonerate:protein2genome:local	similarity	176	496	448	.	.	alignment_id 3 ; Target Chr5 ; Align 176 273534 30 ; Align 207 273444 114 ; Align 321 273099 145 ; Align 467 272664 30
Chr5	exonerate:protein2genome:local	gene	272574	273533	448	-	.	gene_id 3 ; Name=AFUB_095260-T-p1 ; gene_orientation . ; identity 32.29 ; similarity 54.86
Chr5	exonerate:protein2genome:local	cds	272574	273533	.	-	.
Chr5	exonerate:protein2genome:local	exon	272574	273533	.	-	.	insertions 3 ; deletions 2 ; identity 32.29 ; similarity 54.86
Chr5	exonerate:protein2genome:local	similarity	272574	273533	448	-	.	alignment_id 3 ; Query AFUB_095260-T-p1 ; Align 273534 176 90 ; Align 273444 207 342 ; Align 273099 321 435 ; Align 272664 467 90
#AFUB_095220-T-p1	exonerate:protein2genome:local	similarity	298	506	261	.	.	alignment_id 1 ; Target Chr5 ; Align 298 2265350 80 ; Align 379 2265029 99 ; Align 479 2264732 28
Chr5	exonerate:protein2genome:local	gene	2264648	2265349	261	-	.	gene_id 1 ; Name=AFUB_095220-T-p1 ; gene_orientation + ; identity 33.33 ; similarity 56.52
Chr5	exonerate:protein2genome:local	cds	2265109	2265349	.	-	.
Chr5	exonerate:protein2genome:local	exon	2265109	2265349	.	-	.	insertions 0 ; deletions 0 ; identity 36.25 ; similarity 61.25
Chr5	exonerate:protein2genome:local	splice5	2265107	2265108	.	-	.	intron_id 1 ; splice_site "AT"
Chr5	exonerate:protein2genome:local	intron	2265031	2265108	.	-	.	intron_id 1
Chr5	exonerate:protein2genome:local	splice3	2265031	2265032	.	-	.	intron_id 0 ; splice_site "AG"
Chr5	exonerate:protein2genome:local	cds	2264648	2265030	.	-	.
Chr5	exonerate:protein2genome:local	exon	2264648	2265030	.	-	.	insertions 0 ; deletions 1 ; identity 31.50 ; similarity 53.54
Chr5	exonerate:protein2genome:local	similarity	2264648	2265349	261	-	.	alignment_id 1 ; Query AFUB_095220-T-p1 ; Align 2265350 298 240 ; Align 2265029 379 297 ; Align 2264732 479 84
#AFUB_095570-T-p1	exonerate:protein2genome:local	similarity	27	422	774	.	.	alignment_id 1 ; Target Chr5 ; Align 27 362550 36 ; Align 64 362387 140 ; Align 205 361904 38 ; Align 244 361790 60 ; Align 305 361610 118
Chr5	exonerate:protein2genome:local	gene	361256	362549	774	-	.	gene_id 1 ; Name=AFUB_095570-T-p1 ; gene_orientation + ; identity 41.07 ; similarity 62.76
Chr5	exonerate:protein2genome:local	cds	362441	362549	.	-	.
Chr5	exonerate:protein2genome:local	exon	362441	362549	.	-	.	insertions 0 ; deletions 0 ; identity 47.22 ; similarity 69.44
Chr5	exonerate:protein2genome:local	splice5	362439	362440	.	-	.	intron_id 1 ; splice_site "GT"
Chr5	exonerate:protein2genome:local	intron	362389	362440	.	-	.	intron_id 1
Chr5	exonerate:protein2genome:local	splice3	362389	362390	.	-	.	intron_id 0 ; splice_site "AG"
Chr5	exonerate:protein2genome:local	cds	361965	362388	.	-	.
Chr5	exonerate:protein2genome:local	exon	361965	362388	.	-	.	insertions 0 ; deletions 0 ; identity 47.14 ; similarity 62.14
Chr5	exonerate:protein2genome:local	splice5	361963	361964	.	-	.	intron_id 2 ; splice_site "GT"
Chr5	exonerate:protein2genome:local	intron	361905	361964	.	-	.	intron_id 2
Chr5	exonerate:protein2genome:local	splice3	361905	361906	.	-	.	intron_id 1 ; splice_site "AG"
Chr5	exonerate:protein2genome:local	cds	361256	361904	.	-	.
Chr5	exonerate:protein2genome:local	exon	361256	361904	.	-	.	insertions 0 ; deletions 2 ; identity 36.11 ; similarity 62.04
Chr5	exonerate:protein2genome:local	similarity	361256	362549	774	-	.	alignment_id 1 ; Query AFUB_095570-T-p1 ; Align 362550 27 108 ; Align 362387 64 420 ; Align 361904 205 114 ; Align 361790 244 180 ; Align 361610 305 354
#AFUB_095570-T-p1	exonerate:protein2genome:local	similarity	39	295	468	.	.	alignment_id 2 ; Target Chr5 ; Align 39 3683577 57 ; Align 97 3683355 10 ; Align 107 3683322 39 ; Align 147 3683153 83 ; Align 230 3682901 10 ; Align 240 3682868 20 ; Align 260 3682805 36
Chr5	exonerate:protein2genome:local	gene	3682697	3683576	468	-	.	gene_id 2 ; Name=AFUB_095570-T-p1 ; gene_orientation + ; identity 41.96 ; similarity 63.53
Chr5	exonerate:protein2genome:local	cds	3683405	3683576	.	-	.
Chr5	exonerate:protein2genome:local	exon	3683405	3683576	.	-	.	insertions 0 ; deletions 0 ; identity 49.12 ; similarity 71.93
Chr5	exonerate:protein2genome:local	splice5	3683403	3683404	.	-	.	intron_id 1 ; splice_site "GT"
Chr5	exonerate:protein2genome:local	intron	3683357	3683404	.	-	.	intron_id 1
Chr5	exonerate:protein2genome:local	splice3	3683357	3683358	.	-	.	intron_id 0 ; splice_site "AG"
Chr5	exonerate:protein2genome:local	cds	3683203	3683356	.	-	.
Chr5	exonerate:protein2genome:local	exon	3683203	3683356	.	-	.	insertions 3 ; deletions 0 ; identity 46.94 ; similarity 73.47
Chr5	exonerate:protein2genome:local	splice5	3683201	3683202	.	-	.	intron_id 2 ; splice_site "GT"
Chr5	exonerate:protein2genome:local	intron	3683154	3683202	.	-	.	intron_id 2
Chr5	exonerate:protein2genome:local	splice3	3683154	3683155	.	-	.	intron_id 1 ; splice_site "AG"
Chr5	exonerate:protein2genome:local	cds	3682697	3683153	.	-	.
Chr5	exonerate:protein2genome:local	exon	3682697	3683153	.	-	.	insertions 9 ; deletions 0 ; identity 37.58 ; similarity 57.05
Chr5	exonerate:protein2genome:local	similarity	3682697	3683576	468	-	.	alignment_id 2 ; Query AFUB_095570-T-p1 ; Align 3683577 39 171 ; Align 3683355 97 30 ; Align 3683322 107 117 ; Align 3683153 147 249 ; Align 3682901 230 30 ; Align 3682868 240 60 ; Align 3682805 260 108
#AFUB_095570-T-p1	exonerate:protein2genome:local	similarity	33	145	250	.	.	alignment_id 3 ; Target Chr5 ; Align 33 3415638 26 ; Align 60 3415509 47 ; Align 107 3415365 39
Chr5	exonerate:protein2genome:local	gene	3415248	3415637	250	-	.	gene_id 3 ; Name=AFUB_095570-T-p1 ; gene_orientation + ; identity 50.00 ; similarity 66.96
Chr5	exonerate:protein2genome:local	cds	3415558	3415637	.	-	.
Chr5	exonerate:protein2genome:local	exon	3415558	3415637	.	-	.	insertions 0 ; deletions 0 ; identity 50.00 ; similarity 76.92
Chr5	exonerate:protein2genome:local	splice5	3415556	3415557	.	-	.	intron_id 1 ; splice_site "GT"
Chr5	exonerate:protein2genome:local	intron	3415510	3415557	.	-	.	intron_id 1
Chr5	exonerate:protein2genome:local	splice3	3415510	3415511	.	-	.	intron_id 0 ; splice_site "AG"
Chr5	exonerate:protein2genome:local	cds	3415248	3415509	.	-	.
Chr5	exonerate:protein2genome:local	exon	3415248	3415509	.	-	.	insertions 3 ; deletions 0 ; identity 50.00 ; similarity 63.95
Chr5	exonerate:protein2genome:local	similarity	3415248	3415637	250	-	.	alignment_id 3 ; Query AFUB_095570-T-p1 ; Align 3415638 33 78 ; Align 3415509 60 141 ; Align 3415365 107 117
#AFUB_094970-T-p1	exonerate:protein2genome:local	similarity	160	546	495	.	.	alignment_id 1 ; Target Chr5 ; Align 160 3680675 156 ; Align 316 3681189 141 ; Align 457 3681621 22 ; Align 479 3681690 57 ; Align 536 3681864 11
Chr5	exonerate:protein2genome:local	gene	3680675	3681896	495	+	.	gene_id 1 ; Name=AFUB_094970-T-p1 ; gene_orientation + ; identity 33.07 ; similarity 52.71
Chr5	exonerate:protein2genome:local	cds	3680675	3681142	.	+	.
Chr5	exonerate:protein2genome:local	exon	3680675	3681142	.	+	.	insertions 0 ; deletions 0 ; identity 31.85 ; similarity 56.05
Chr5	exonerate:protein2genome:local	splice5	3681143	3681144	.	+	.	intron_id 1 ; splice_site "GT"
Chr5	exonerate:protein2genome:local	intron	3681143	3681188	.	+	.	intron_id 1
Chr5	exonerate:protein2genome:local	splice3	3681187	3681188	.	+	.	intron_id 0 ; splice_site "AG"
Chr5	exonerate:protein2genome:local	cds	3681189	3681896	.	+	.
Chr5	exonerate:protein2genome:local	exon	3681189	3681896	.	+	.	insertions 15 ; deletions 0 ; identity 34.20 ; similarity 50.65
Chr5	exonerate:protein2genome:local	similarity	3680675	3681896	495	+	.	alignment_id 1 ; Query AFUB_094970-T-p1 ; Align 3680675 160 468 ; Align 3681189 316 423 ; Align 3681621 457 66 ; Align 3681690 479 171 ; Align 3681864 536 33
#AFUB_094970-T-p1	exonerate:protein2genome:local	similarity	28	280	271	.	.	alignment_id 2 ; Target Chr5 ; Align 28 2551572 49 ; Align 78 2551719 113 ; Align 191 2552061 20 ; Align 211 2552124 14 ; Align 225 2552172 56
Chr5	exonerate:protein2genome:local	gene	2551572	2552339	271	+	.	gene_id 2 ; Name=AFUB_094970-T-p1 ; gene_orientation . ; identity 28.97 ; similarity 50.40
Chr5	exonerate:protein2genome:local	cds	2551572	2552339	.	+	.
Chr5	exonerate:protein2genome:local	exon	2551572	2552339	.	+	.	insertions 12 ; deletions 1 ; identity 28.97 ; similarity 50.40
Chr5	exonerate:protein2genome:local	similarity	2551572	2552339	271	+	.	alignment_id 2 ; Query AFUB_094970-T-p1 ; Align 2551572 28 147 ; Align 2551719 78 339 ; Align 2552061 191 60 ; Align 2552124 211 42 ; Align 2552172 225 168
#AFUB_095150-T-p1	exonerate:protein2genome:local	similarity	72	432	286	.	.	alignment_id 1 ; Target Chr5 ; Align 72 3554414 75 ; Align 148 3554639 10 ; Align 158 3554672 26 ; Align 184 3554759 85 ; Align 269 3555020 57 ; Align 327 3555191 36 ; Align 363 3555302 70
Chr5	exonerate:protein2genome:local	gene	3554414	3555511	286	+	.	gene_id 1 ; Name=AFUB_095150-T-p1 ; gene_orientation . ; identity 25.35 ; similarity 46.80
Chr5	exonerate:protein2genome:local	cds	3554414	3555511	.	+	.
Chr5	exonerate:protein2genome:local	exon	3554414	3555511	.	+	.	insertions 21 ; deletions 2 ; identity 25.35 ; similarity 46.80
Chr5	exonerate:protein2genome:local	similarity	3554414	3555511	286	+	.	alignment_id 1 ; Query AFUB_095150-T-p1 ; Align 3554414 72 225 ; Align 3554639 148 30 ; Align 3554672 158 78 ; Align 3554759 184 255 ; Align 3555020 269 171 ; Align 3555191 327 108 ; Align 3555302 363 210
#AFUB_095260-T-p1	exonerate:protein2genome:local	similarity	139	568	690	.	.	alignment_id 1 ; Target Chr5 ; Align 139 1522149 11 ; Align 151 1522182 55 ; Align 207 1522347 159 ; Align 366 1522827 95 ; Align 462 1523112 107
Chr5	exonerate:protein2genome:local	gene	1522149	1523432	690	+	.	gene_id 1 ; Name=AFUB_095260-T-p1 ; gene_orientation . ; identity 36.30 ; similarity 56.44
Chr5	exonerate:protein2genome:local	cds	1522149	1523432	.	+	.
Chr5	exonerate:protein2genome:local	exon	1522149	1523432	.	+	.	insertions 3 ; deletions 3 ; identity 36.30 ; similarity 56.44
Chr5	exonerate:protein2genome:local	similarity	1522149	1523432	690	+	.	alignment_id 1 ; Query AFUB_095260-T-p1 ; Align 1522149 139 33 ; Align 1522182 151 165 ; Align 1522347 207 477 ; Align 1522827 366 285 ; Align 1523112 462 321
#AFUB_095260-T-p1	exonerate:protein2genome:local	similarity	172	606	614	.	.	alignment_id 2 ; Target Chr5 ; Align 172 352446 34 ; Align 207 352548 112 ; Align 319 352887 182 ; Align 501 353436 37 ; Align 539 353623 46 ; Align 586 353761 21
Chr5	exonerate:protein2genome:local	gene	352446	353823	614	+	.	gene_id 2 ; Name=AFUB_095260-T-p1 ; gene_orientation + ; identity 33.33 ; similarity 54.17
Chr5	exonerate:protein2genome:local	cds	352446	353548	.	+	.
Chr5	exonerate:protein2genome:local	exon	352446	353548	.	+	.	insertions 6 ; deletions 1 ; identity 31.78 ; similarity 52.88
Chr5	exonerate:protein2genome:local	splice5	353549	353550	.	+	.	intron_id 1 ; splice_site "GT"
Chr5	exonerate:protein2genome:local	intron	353549	353621	.	+	.	intron_id 1
Chr5	exonerate:protein2genome:local	splice3	353620	353621	.	+	.	intron_id 0 ; splice_site "AG"
Chr5	exonerate:protein2genome:local	cds	353622	353823	.	+	.
Chr5	exonerate:protein2genome:local	exon	353622	353823	.	+	.	insertions 0 ; deletions 1 ; identity 41.79 ; similarity 61.19
Chr5	exonerate:protein2genome:local	similarity	352446	353823	614	+	.	alignment_id 2 ; Query AFUB_095260-T-p1 ; Align 352446 172 102 ; Align 352548 207 336 ; Align 352887 319 546 ; Align 353436 501 111 ; Align 353623 539 138 ; Align 353761 586 63
#AFUB_095260-T-p1	exonerate:protein2genome:local	similarity	215	600	453	.	.	alignment_id 3 ; Target Chr5 ; Align 215 47415 101 ; Align 316 47724 76 ; Align 393 48068 109 ; Align 502 48398 83 ; Align 586 48647 15
Chr5	exonerate:protein2genome:local	gene	47415	48691	453	+	.	gene_id 3 ; Name=AFUB_095260-T-p1 ; gene_orientation + ; identity 31.51 ; similarity 50.26
Chr5	exonerate:protein2genome:local	cds	47415	47952	.	+	.
Chr5	exonerate:protein2genome:local	exon	47415	47952	.	+	.	insertions 6 ; deletions 0 ; identity 31.64 ; similarity 49.72
Chr5	exonerate:protein2genome:local	splice5	47953	47954	.	+	.	intron_id 1 ; splice_site "GT"
Chr5	exonerate:protein2genome:local	intron	47953	48065	.	+	.	intron_id 1
Chr5	exonerate:protein2genome:local	splice3	48064	48065	.	+	.	intron_id 0 ; splice_site "AG"
Chr5	exonerate:protein2genome:local	cds	48066	48691	.	+	.
Chr5	exonerate:protein2genome:local	exon	48066	48691	.	+	.	insertions 3 ; deletions 1 ; identity 31.40 ; similarity 50.72
Chr5	exonerate:protein2genome:local	similarity	47415	48691	453	+	.	alignment_id 3 ; Query AFUB_095260-T-p1 ; Align 47415 215 303 ; Align 47724 316 228 ; Align 48068 393 327 ; Align 48398 502 249 ; Align 48647 586 45
#AFUB_095260-T-p1	exonerate:protein2genome:local	similarity	379	605	359	.	.	alignment_id 4 ; Target Chr5 ; Align 379 184285 73 ; Align 453 184504 10 ; Align 464 184534 122 ; Align 587 184900 19
Chr5	exonerate:protein2genome:local	gene	184285	184956	359	+	.	gene_id 4 ; Name=AFUB_095260-T-p1 ; gene_orientation . ; identity 37.05 ; similarity 58.93
Chr5	exonerate:protein2genome:local	cds	184285	184956	.	+	.
Chr5	exonerate:protein2genome:local	exon	184285	184956	.	+	.	insertions 0 ; deletions 3 ; identity 37.05 ; similarity 58.93
Chr5	exonerate:protein2genome:local	similarity	184285	184956	359	+	.	alignment_id 4 ; Query AFUB_095260-T-p1 ; Align 184285 379 219 ; Align 184504 453 30 ; Align 184534 464 366 ; Align 184900 587 57
#AFUB_095220-T-p1	exonerate:protein2genome:local	similarity	4	548	1177	.	.	alignment_id 1 ; Target Chr5 ; Align 4 1364400 212 ; Align 217 1365036 332
Chr5	exonerate:protein2genome:local	gene	1364400	1366031	1177	+	.	gene_id 1 ; Name=AFUB_095220-T-p1 ; gene_orientation . ; identity 45.22 ; similarity 63.24
Chr5	exonerate:protein2genome:local	cds	1364400	1366031	.	+	.
Chr5	exonerate:protein2genome:local	exon	1364400	1366031	.	+	.	insertions 0 ; deletions 1 ; identity 45.22 ; similarity 63.24
Chr5	exonerate:protein2genome:local	similarity	1364400	1366031	1177	+	.	alignment_id 1 ; Query AFUB_095220-T-p1 ; Align 1364400 4 636 ; Align 1365036 217 996
#AFUB_095220-T-p1	exonerate:protein2genome:local	similarity	709	1213	1008	.	.	alignment_id 2 ; Target Chr5 ; Align 709 1366470 81 ; Align 791 1366713 157 ; Align 949 1367184 22 ; Align 974 1367250 93 ; Align 1068 1367529 27 ; Align 1096 1367675 62 ; Align 1160 1367861 54
Chr5	exonerate:protein2genome:local	gene	1366470	1368022	1008	+	.	gene_id 2 ; Name=AFUB_095220-T-p1 ; gene_orientation + ; identity 45.36 ; similarity 66.94
Chr5	exonerate:protein2genome:local	cds	1366470	1367611	.	+	.
Chr5	exonerate:protein2genome:local	exon	1366470	1367611	.	+	.	insertions 0 ; deletions 6 ; identity 39.47 ; similarity 62.11
Chr5	exonerate:protein2genome:local	splice5	1367612	1367613	.	+	.	intron_id 1 ; splice_site "GT"
Chr5	exonerate:protein2genome:local	intron	1367612	1367673	.	+	.	intron_id 1
Chr5	exonerate:protein2genome:local	splice3	1367672	1367673	.	+	.	intron_id 0 ; splice_site "AG"
Chr5	exonerate:protein2genome:local	cds	1367674	1368022	.	+	.
Chr5	exonerate:protein2genome:local	exon	1367674	1368022	.	+	.	insertions 0 ; deletions 2 ; identity 64.66 ; similarity 82.76
Chr5	exonerate:protein2genome:local	similarity	1366470	1368022	1008	+	.	alignment_id 2 ; Query AFUB_095220-T-p1 ; Align 1366470 709 243 ; Align 1366713 791 471 ; Align 1367184 949 66 ; Align 1367250 974 279 ; Align 1367529 1068 81 ; Align 1367675 1096 186 ; Align 1367861 1160 162
#AFUB_095220-T-p1	exonerate:protein2genome:local	similarity	1069	1213	369	.	.	alignment_id 3 ; Target Chr5 ; Align 1069 1365552 89 ; Align 1160 1365819 54
Chr5	exonerate:protein2genome:local	gene	1365552	1365980	369	+	.	gene_id 3 ; Name=AFUB_095220-T-p1 ; gene_orientation . ; identity 53.85 ; similarity 74.13
Chr5	exonerate:protein2genome:local	cds	1365552	1365980	.	+	.
Chr5	exonerate:protein2genome:local	exon	1365552	1365980	.	+	.	insertions 0 ; deletions 2 ; identity 53.85 ; similarity 74.13
Chr5	exonerate:protein2genome:local	similarity	1365552	1365980	369	+	.	alignment_id 3 ; Query AFUB_095220-T-p1 ; Align 1365552 1069 267 ; Align 1365819 1160 162
#AFUB_095220-T-p1	exonerate:protein2genome:local	similarity	709	1077	297	.	.	alignment_id 4 ; Target Chr5 ; Align 709 1364475 24 ; Align 735 1364547 66 ; Align 802 1364745 147 ; Align 950 1365186 4 ; Align 957 1365198 121
Chr5	exonerate:protein2genome:local	gene	1364475	1365560	297	+	.	gene_id 4 ; Name=AFUB_095220-T-p1 ; gene_orientation . ; identity 25.14 ; similarity 46.13
Chr5	exonerate:protein2genome:local	cds	1364475	1365560	.	+	.
Chr5	exonerate:protein2genome:local	exon	1364475	1365560	.	+	.	insertions 0 ; deletions 7 ; identity 25.14 ; similarity 46.13
Chr5	exonerate:protein2genome:local	similarity	1364475	1365560	297	+	.	alignment_id 4 ; Query AFUB_095220-T-p1 ; Align 1364475 709 72 ; Align 1364547 735 198 ; Align 1364745 802 441 ; Align 1365186 950 12 ; Align 1365198 957 363
#AFUB_095220-T-p1	exonerate:protein2genome:local	similarity	984	1196	253	.	.	alignment_id 5 ; Target Chr5 ; Align 984 2593185 80 ; Align 1064 2593428 18 ; Align 1082 2593485 76 ; Align 1160 2593713 37
Chr5	exonerate:protein2genome:local	gene	2593185	2593823	253	+	.	gene_id 5 ; Name=AFUB_095220-T-p1 ; gene_orientation . ; identity 33.65 ; similarity 55.45
Chr5	exonerate:protein2genome:local	cds	2593185	2593823	.	+	.
Chr5	exonerate:protein2genome:local	exon	2593185	2593823	.	+	.	insertions 6 ; deletions 2 ; identity 33.65 ; similarity 55.45
Chr5	exonerate:protein2genome:local	similarity	2593185	2593823	253	+	.	alignment_id 5 ; Query AFUB_095220-T-p1 ; Align 2593185 984 240 ; Align 2593428 1064 54 ; Align 2593485 1082 228 ; Align 2593713 1160 111
#AFUB_094820-T-p1	exonerate:protein2genome:local	similarity	13	1015	1961	.	.	alignment_id 1 ; Target Chr5 ; Align 13 1364054 22 ; Align 36 1364120 35 ; Align 71 1364307 426 ; Align 497 1365588 186 ; Align 683 1366185 333
Chr5	exonerate:protein2genome:local	gene	1364054	1367183	1961	+	.	gene_id 1 ; Name=AFUB_094820-T-p1 ; gene_orientation + ; identity 42.02 ; similarity 62.38
Chr5	exonerate:protein2genome:local	cds	1364054	1364224	.	+	.
Chr5	exonerate:protein2genome:local	exon	1364054	1364224	.	+	.	insertions 0 ; deletions 1 ; identity 34.48 ; similarity 56.90
Chr5	exonerate:protein2genome:local	splice5	1364225	1364226	.	+	.	intron_id 1 ; splice_site "GT"
Chr5	exonerate:protein2genome:local	intron	1364225	1364306	.	+	.	intron_id 1
Chr5	exonerate:protein2genome:local	splice3	1364305	1364306	.	+	.	intron_id 0 ; splice_site "AG"
Chr5	exonerate:protein2genome:local	cds	1364307	1366145	.	+	.
Chr5	exonerate:protein2genome:local	exon	1364307	1366145	.	+	.	insertions 3 ; deletions 0 ; identity 44.21 ; similarity 63.30
Chr5	exonerate:protein2genome:local	splice5	1366146	1366147	.	+	.	intron_id 2 ; splice_site "GT"
Chr5	exonerate:protein2genome:local	intron	1366146	1366184	.	+	.	intron_id 2
Chr5	exonerate:protein2genome:local	splice3	1366183	1366184	.	+	.	intron_id 1 ; splice_site "AG"
Chr5	exonerate:protein2genome:local	cds	1366185	1367183	.	+	.
Chr5	exonerate:protein2genome:local	exon	1366185	1367183	.	+	.	insertions 0 ; deletions 0 ; identity 39.04 ; similarity 61.56
Chr5	exonerate:protein2genome:local	similarity	1364054	1367183	1961	+	.	alignment_id 1 ; Query AFUB_094820-T-p1 ; Align 1364054 13 66 ; Align 1364120 36 105 ; Align 1364307 71 1278 ; Align 1365588 497 558 ; Align 1366185 683 999
#AFUB_094820-T-p1	exonerate:protein2genome:local	similarity	771	1284	842	.	.	alignment_id 2 ; Target Chr5 ; Align 771 1364454 34 ; Align 807 1364556 214 ; Align 1022 1367169 19 ; Align 1042 1367226 128 ; Align 1171 1367675 114
Chr5	exonerate:protein2genome:local	gene	1364454	1368016	842	+	.	gene_id 2 ; Name=AFUB_094820-T-p1 ; gene_orientation + ; identity 36.94 ; similarity 59.92
Chr5	exonerate:protein2genome:local	cds	1364454	1365199	.	+	.
Chr5	exonerate:protein2genome:local	exon	1364454	1365199	.	+	.	insertions 0 ; deletions 2 ; identity 20.97 ; similarity 45.16
Chr5	exonerate:protein2genome:local	splice5	1365200	1365201	.	+	.	intron_id 1 ; splice_site "GA"
Chr5	exonerate:protein2genome:local	intron	1365200	1367167	.	+	.	intron_id 1
Chr5	exonerate:protein2genome:local	splice3	1367166	1367167	.	+	.	intron_id 0 ; splice_site "AG"
Chr5	exonerate:protein2genome:local	cds	1367168	1367611	.	+	.
Chr5	exonerate:protein2genome:local	exon	1367168	1367611	.	+	.	insertions 0 ; deletions 1 ; identity 42.86 ; similarity 67.35
Chr5	exonerate:protein2genome:local	splice5	1367612	1367613	.	+	.	intron_id 2 ; splice_site "GT"
Chr5	exonerate:protein2genome:local	intron	1367612	1367673	.	+	.	intron_id 2
Chr5	exonerate:protein2genome:local	splice3	1367672	1367673	.	+	.	intron_id 1 ; splice_site "AG"
Chr5	exonerate:protein2genome:local	cds	1367674	1368016	.	+	.
Chr5	exonerate:protein2genome:local	exon	1367674	1368016	.	+	.	insertions 0 ; deletions 0 ; identity 64.04 ; similarity 82.46
Chr5	exonerate:protein2genome:local	similarity	1364454	1368016	842	+	.	alignment_id 2 ; Query AFUB_094820-T-p1 ; Align 1364454 771 102 ; Align 1364556 807 642 ; Align 1367169 1022 57 ; Align 1367226 1042 384 ; Align 1367675 1171 342
#AFUB_094820-T-p1	exonerate:protein2genome:local	similarity	1042	1285	549	.	.	alignment_id 3 ; Target Chr5 ; Align 1042 1365225 114 ; Align 1156 1365588 130
Chr5	exonerate:protein2genome:local	gene	1365225	1365977	549	+	.	gene_id 3 ; Name=AFUB_094820-T-p1 ; gene_orientation + ; identity 48.77 ; similarity 69.67
Chr5	exonerate:protein2genome:local	cds	1365225	1365566	.	+	.
Chr5	exonerate:protein2genome:local	exon	1365225	1365566	.	+	.	insertions 0 ; deletions 0 ; identity 45.22 ; similarity 65.22
Chr5	exonerate:protein2genome:local	splice5	1365567	1365568	.	+	.	intron_id 1 ; splice_site "AT"
Chr5	exonerate:protein2genome:local	intron	1365567	1365587	.	+	.	intron_id 1
Chr5	exonerate:protein2genome:local	splice3	1365586	1365587	.	+	.	intron_id 0 ; splice_site "AT"
Chr5	exonerate:protein2genome:local	cds	1365588	1365977	.	+	.
Chr5	exonerate:protein2genome:local	exon	1365588	1365977	.	+	.	insertions 0 ; deletions 0 ; identity 52.31 ; similarity 73.85
Chr5	exonerate:protein2genome:local	similarity	1365225	1365977	549	+	.	alignment_id 3 ; Query AFUB_094820-T-p1 ; Align 1365225 1042 342 ; Align 1365588 1156 390
#AFUB_094910-T-p1	exonerate:protein2genome:local	similarity	6	176	312	.	.	alignment_id 1 ; Target Chr4 ; Align 6 1050853 71 ; Align 77 1050637 7 ; Align 85 1050477 53 ; Align 138 1050254 39
Chr4	exonerate:protein2genome:local	gene	1050137	1050852	312	-	.	gene_id 1 ; Name=AFUB_094910-T-p1 ; gene_orientation + ; identity 44.71 ; similarity 67.06
Chr4	exonerate:protein2genome:local	cds	1050614	1050852	.	-	.
Chr4	exonerate:protein2genome:local	exon	1050614	1050852	.	-	.	insertions 3 ; deletions 0 ; identity 47.44 ; similarity 65.38
Chr4	exonerate:protein2genome:local	splice5	1050612	1050613	.	-	.	intron_id 1 ; splice_site "GT"
Chr4	exonerate:protein2genome:local	intron	1050478	1050613	.	-	.	intron_id 1
Chr4	exonerate:protein2genome:local	splice3	1050478	1050479	.	-	.	intron_id 0 ; splice_site "CG"
Chr4	exonerate:protein2genome:local	cds	1050318	1050477	.	-	.
Chr4	exonerate:protein2genome:local	exon	1050318	1050477	.	-	.	insertions 0 ; deletions 0 ; identity 46.30 ; similarity 68.52
Chr4	exonerate:protein2genome:local	splice5	1050316	1050317	.	-	.	intron_id 2 ; splice_site "GT"
Chr4	exonerate:protein2genome:local	intron	1050254	1050317	.	-	.	intron_id 2
Chr4	exonerate:protein2genome:local	splice3	1050254	1050255	.	-	.	intron_id 1 ; splice_site "AG"
Chr4	exonerate:protein2genome:local	cds	1050137	1050253	.	-	.
Chr4	exonerate:protein2genome:local	exon	1050137	1050253	.	-	.	insertions 0 ; deletions 0 ; identity 35.90 ; similarity 66.67
Chr4	exonerate:protein2genome:local	similarity	1050137	1050852	312	-	.	alignment_id 1 ; Query AFUB_094910-T-p1 ; Align 1050853 6 213 ; Align 1050637 77 21 ; Align 1050477 85 159 ; Align 1050254 138 117
#AFUB_095570-T-p1	exonerate:protein2genome:local	similarity	28	488	644	.	.	alignment_id 1 ; Target Chr4 ; Align 28 305621 35 ; Align 64 305456 179 ; Align 243 304916 71 ; Align 314 304700 175
Chr4	exonerate:protein2genome:local	gene	304175	305620	644	-	.	gene_id 1 ; Name=AFUB_095570-T-p1 ; gene_orientation + ; identity 34.35 ; similarity 52.61
Chr4	exonerate:protein2genome:local	cds	305515	305620	.	-	.
Chr4	exonerate:protein2genome:local	exon	305515	305620	.	-	.	insertions 0 ; deletions 0 ; identity 54.29 ; similarity 62.86
Chr4	exonerate:protein2genome:local	splice5	305513	305514	.	-	.	intron_id 1 ; splice_site "GT"
Chr4	exonerate:protein2genome:local	intron	305458	305514	.	-	.	intron_id 1
Chr4	exonerate:protein2genome:local	splice3	305458	305459	.	-	.	intron_id 0 ; splice_site "AG"
Chr4	exonerate:protein2genome:local	cds	304175	305457	.	-	.
Chr4	exonerate:protein2genome:local	exon	304175	305457	.	-	.	insertions 6 ; deletions 0 ; identity 32.71 ; similarity 51.76
Chr4	exonerate:protein2genome:local	similarity	304175	305620	644	-	.	alignment_id 1 ; Query AFUB_095570-T-p1 ; Align 305621 28 105 ; Align 305456 64 537 ; Align 304916 243 213 ; Align 304700 314 525
#AFUB_095570-T-p1	exonerate:protein2genome:local	similarity	144	276	310	.	.	alignment_id 2 ; Target Chr4 ; Align 144 971164 102 ; Align 247 970858 30
Chr4	exonerate:protein2genome:local	gene	970768	971163	310	-	.	gene_id 2 ; Name=AFUB_095570-T-p1 ; gene_orientation . ; identity 43.18 ; similarity 63.64
Chr4	exonerate:protein2genome:local	cds	970768	971163	.	-	.
Chr4	exonerate:protein2genome:local	exon	970768	971163	.	-	.	insertions 0 ; deletions 1 ; identity 43.18 ; similarity 63.64
Chr4	exonerate:protein2genome:local	similarity	970768	971163	310	-	.	alignment_id 2 ; Query AFUB_095570-T-p1 ; Align 971164 144 306 ; Align 970858 247 90
#AFUB_095570-T-p1	exonerate:protein2genome:local	similarity	33	209	309	.	.	alignment_id 3 ; Target Chr4 ; Align 33 288485 159 ; Align 192 288005 18
Chr4	exonerate:protein2genome:local	gene	287951	288484	309	-	.	gene_id 3 ; Name=AFUB_095570-T-p1 ; gene_orientation . ; identity 36.72 ; similarity 55.93
Chr4	exonerate:protein2genome:local	cds	287951	288484	.	-	.
Chr4	exonerate:protein2genome:local	exon	287951	288484	.	-	.	insertions 3 ; deletions 0 ; identity 36.72 ; similarity 55.93
Chr4	exonerate:protein2genome:local	similarity	287951	288484	309	-	.	alignment_id 3 ; Query AFUB_095570-T-p1 ; Align 288485 33 477 ; Align 288005 192 54
#AFUB_094970-T-p1	exonerate:protein2genome:local	similarity	90	354	443	.	.	alignment_id 1 ; Target Chr4 ; Align 90 874876 101 ; Align 191 874561 164
Chr4	exonerate:protein2genome:local	gene	874069	874875	443	-	.	gene_id 1 ; Name=AFUB_094970-T-p1 ; gene_orientation . ; identity 35.85 ; similarity 57.74
Chr4	exonerate:protein2genome:local	cds	874069	874875	.	-	.
Chr4	exonerate:protein2genome:local	exon	874069	874875	.	-	.	insertions 12 ; deletions 0 ; identity 35.85 ; similarity 57.74
Chr4	exonerate:protein2genome:local	similarity	874069	874875	443	-	.	alignment_id 1 ; Query AFUB_094970-T-p1 ; Align 874876 90 303 ; Align 874561 191 492
#AFUB_095460-T-p1	exonerate:protein2genome:local	similarity	241	405	360	.	.	alignment_id 1 ; Target Chr4 ; Align 241 2905116 74 ; Align 315 2904891 65 ; Align 381 2904585 25
Chr4	exonerate:protein2genome:local	gene	2904510	2905115	360	-	.	gene_id 1 ; Name=AFUB_095460-T-p1 ; gene_orientation + ; identity 45.12 ; similarity 65.85
Chr4	exonerate:protein2genome:local	cds	2904694	2905115	.	-	.
Chr4	exonerate:protein2genome:local	exon	2904694	2905115	.	-	.	insertions 3 ; deletions 0 ; identity 41.01 ; similarity 62.59
Chr4	exonerate:protein2genome:local	splice5	2904692	2904693	.	-	.	intron_id 1 ; splice_site "GT"
Chr4	exonerate:protein2genome:local	intron	2904586	2904693	.	-	.	intron_id 1
Chr4	exonerate:protein2genome:local	splice3	2904586	2904587	.	-	.	intron_id 0 ; splice_site "AG"
Chr4	exonerate:protein2genome:local	cds	2904510	2904585	.	-	.
Chr4	exonerate:protein2genome:local	exon	2904510	2904585	.	-	.	insertions 0 ; deletions 0 ; identity 68.00 ; similarity 84.00
Chr4	exonerate:protein2genome:local	similarity	2904510	2905115	360	-	.	alignment_id 1 ; Query AFUB_095460-T-p1 ; Align 2905116 241 222 ; Align 2904891 315 195 ; Align 2904585 381 75
#AFUB_095120-T-p1	exonerate:protein2genome:local	similarity	82	317	589	.	.	alignment_id 1 ; Target Chr4 ; Align 82 323956 61 ; Align 143 323770 5 ; Align 148 323752 170
Chr4	exonerate:protein2genome:local	gene	323242	323955	589	-	.	gene_id 1 ; Name=AFUB_095120-T-p1 ; gene_orientation . ; identity 50.00 ; similarity 71.19
Chr4	exonerate:protein2genome:local	cds	323242	323955	.	-	.
Chr4	exonerate:protein2genome:local	exon	323242	323955	.	-	.	insertions 6 ; deletions 0 ; identity 50.00 ; similarity 71.19
Chr4	exonerate:protein2genome:local	similarity	323242	323955	589	-	.	alignment_id 1 ; Query AFUB_095120-T-p1 ; Align 323956 82 183 ; Align 323770 143 15 ; Align 323752 148 510
#AFUB_095240-T-p1	exonerate:protein2genome:local	similarity	74	446	320	.	.	alignment_id 1 ; Target Chr4 ; Align 74 645509 53 ; Align 127 645338 132 ; Align 260 644896 26 ; Align 286 644817 33 ; Align 319 644715 7 ; Align 326 644691 37 ; Align 364 644580 24 ; Align 389 644508 58
Chr4	exonerate:protein2genome:local	gene	644334	645508	320	-	.	gene_id 1 ; Name=AFUB_095240-T-p1 ; gene_orientation + ; identity 29.73 ; similarity 48.92
Chr4	exonerate:protein2genome:local	cds	644940	645508	.	-	.
Chr4	exonerate:protein2genome:local	exon	644940	645508	.	-	.	insertions 12 ; deletions 0 ; identity 27.57 ; similarity 46.49
Chr4	exonerate:protein2genome:local	splice5	644938	644939	.	-	.	intron_id 1 ; splice_site "GT"
Chr4	exonerate:protein2genome:local	intron	644897	644939	.	-	.	intron_id 1
Chr4	exonerate:protein2genome:local	splice3	644897	644898	.	-	.	intron_id 0 ; splice_site "AT"
Chr4	exonerate:protein2genome:local	cds	644334	644896	.	-	.
Chr4	exonerate:protein2genome:local	exon	644334	644896	.	-	.	insertions 6 ; deletions 2 ; identity 31.89 ; similarity 51.35 ; frameshifts 1
Chr4	exonerate:protein2genome:local	similarity	644334	645508	320	-	.	alignment_id 1 ; Query AFUB_095240-T-p1 ; Align 645509 74 159 ; Align 645338 127 396 ; Align 644896 260 78 ; Align 644817 286 99 ; Align 644715 319 21 ; Align 644691 326 111 ; Align 644580 364 72 ; Align 644508 389 174
#AFUB_095430-T-p1	exonerate:protein2genome:local	similarity	72	599	1138	.	.	alignment_id 1 ; Target Chr4 ; Align 72 3305568 62 ; Align 134 3305326 52 ; Align 186 3305106 114 ; Align 301 3304703 34 ; Align 335 3304598 48 ; Align 384 3304454 113 ; Align 498 3304115 102
Chr4	exonerate:protein2genome:local	gene	3303809	3305567	1138	-	.	gene_id 1 ; Name=AFUB_095430-T-p1 ; gene_orientation + ; identity 46.10 ; similarity 63.24
Chr4	exonerate:protein2genome:local	cds	3305382	3305567	.	-	.
Chr4	exonerate:protein2genome:local	exon	3305382	3305567	.	-	.	insertions 0 ; deletions 0 ; identity 39.68 ; similarity 61.90
Chr4	exonerate:protein2genome:local	splice5	3305380	3305381	.	-	.	intron_id 1 ; splice_site "GT"
Chr4	exonerate:protein2genome:local	intron	3305326	3305381	.	-	.	intron_id 1
Chr4	exonerate:protein2genome:local	splice3	3305326	3305327	.	-	.	intron_id 0 ; splice_site "AG"
Chr4	exonerate:protein2genome:local	cds	3305170	3305325	.	-	.
Chr4	exonerate:protein2genome:local	exon	3305170	3305325	.	-	.	insertions 0 ; deletions 0 ; identity 39.62 ; similarity 58.49
Chr4	exonerate:protein2genome:local	splice5	3305168	3305169	.	-	.	intron_id 2 ; splice_site "GT"
Chr4	exonerate:protein2genome:local	intron	3305106	3305169	.	-	.	intron_id 2
Chr4	exonerate:protein2genome:local	splice3	3305106	3305107	.	-	.	intron_id 1 ; splice_site "AG"
Chr4	exonerate:protein2genome:local	cds	3304763	3305105	.	-	.
Chr4	exonerate:protein2genome:local	exon	3304763	3305105	.	-	.	insertions 0 ; deletions 0 ; identity 64.91 ; similarity 75.44
Chr4	exonerate:protein2genome:local	splice5	3304761	3304762	.	-	.	intron_id 3 ; splice_site "GT"
Chr4	exonerate:protein2genome:local	intron	3304705	3304762	.	-	.	intron_id 3
Chr4	exonerate:protein2genome:local	splice3	3304705	3304706	.	-	.	intron_id 2 ; splice_site "AG"
Chr4	exonerate:protein2genome:local	cds	3303809	3304704	.	-	.
Chr4	exonerate:protein2genome:local	exon	3303809	3304704	.	-	.	insertions 3 ; deletions 2 ; identity 41.41 ; similarity 59.93
Chr4	exonerate:protein2genome:local	similarity	3303809	3305567	1138	-	.	alignment_id 1 ; Query AFUB_095430-T-p1 ; Align 3305568 72 186 ; Align 3305326 134 156 ; Align 3305106 186 342 ; Align 3304703 301 102 ; Align 3304598 335 144 ; Align 3304454 384 339 ; Align 3304115 498 306
#AFUB_095260-T-p1	exonerate:protein2genome:local	similarity	143	604	559	.	.	alignment_id 1 ; Target Chr4 ; Align 143 330342 61 ; Align 205 330159 133 ; Align 339 329760 37 ; Align 377 329649 23 ; Align 401 329521 47 ; Align 449 329380 136 ; Align 586 328972 19
Chr4	exonerate:protein2genome:local	gene	328915	330341	559	-	.	gene_id 1 ; Name=AFUB_095260-T-p1 ; gene_orientation + ; identity 31.80 ; similarity 51.10
Chr4	exonerate:protein2genome:local	cds	329578	330341	.	-	.
Chr4	exonerate:protein2genome:local	exon	329578	330341	.	-	.	insertions 0 ; deletions 3 ; identity 30.71 ; similarity 53.54
Chr4	exonerate:protein2genome:local	splice5	329576	329577	.	-	.	intron_id 1 ; splice_site "GT"
Chr4	exonerate:protein2genome:local	intron	329522	329577	.	-	.	intron_id 1
Chr4	exonerate:protein2genome:local	splice3	329522	329523	.	-	.	intron_id 0 ; splice_site "AG"
Chr4	exonerate:protein2genome:local	cds	328915	329521	.	-	.
Chr4	exonerate:protein2genome:local	exon	328915	329521	.	-	.	insertions 0 ; deletions 2 ; identity 33.17 ; similarity 48.02
Chr4	exonerate:protein2genome:local	similarity	328915	330341	559	-	.	alignment_id 1 ; Query AFUB_095260-T-p1 ; Align 330342 143 183 ; Align 330159 205 399 ; Align 329760 339 111 ; Align 329649 377 69 ; Align 329521 401 141 ; Align 329380 449 408 ; Align 328972 586 57
#AFUB_094820-T-p1	exonerate:protein2genome:local	similarity	71	625	1164	.	.	alignment_id 1 ; Target Chr4 ; Align 71 3534703 238 ; Align 309 3533983 184 ; Align 493 3533428 26 ; Align 520 3531304 106
Chr4	exonerate:protein2genome:local	gene	3530986	3534702	1164	-	.	gene_id 1 ; Name=AFUB_094820-T-p1 ; gene_orientation + ; identity 46.75 ; similarity 64.26
Chr4	exonerate:protein2genome:local	cds	3533349	3534702	.	-	.
Chr4	exonerate:protein2genome:local	exon	3533349	3534702	.	-	.	insertions 9 ; deletions 0 ; identity 41.07 ; similarity 60.71
Chr4	exonerate:protein2genome:local	splice5	3533347	3533348	.	-	.	intron_id 1 ; splice_site "GG"
Chr4	exonerate:protein2genome:local	intron	3531306	3533348	.	-	.	intron_id 1
Chr4	exonerate:protein2genome:local	splice3	3531306	3531307	.	-	.	intron_id 0 ; splice_site "CG"
Chr4	exonerate:protein2genome:local	cds	3530986	3531305	.	-	.
Chr4	exonerate:protein2genome:local	exon	3530986	3531305	.	-	.	insertions 0 ; deletions 0 ; identity 70.75 ; similarity 79.25
Chr4	exonerate:protein2genome:local	similarity	3530986	3534702	1164	-	.	alignment_id 1 ; Query AFUB_094820-T-p1 ; Align 3534703 71 714 ; Align 3533983 309 552 ; Align 3533428 493 78 ; Align 3531304 520 318
#AFUB_094820-T-p1	exonerate:protein2genome:local	similarity	741	1284	814	.	.	alignment_id 2 ; Target Chr4 ; Align 741 3534646 64 ; Align 807 3534454 155 ; Align 962 3533983 65 ; Align 1027 3531823 143 ; Align 1171 3531328 114
Chr4	exonerate:protein2genome:local	gene	3530986	3534645	814	-	.	gene_id 2 ; Name=AFUB_094820-T-p1 ; gene_orientation + ; identity 38.82 ; similarity 56.75
Chr4	exonerate:protein2genome:local	cds	3533788	3534645	.	-	.
Chr4	exonerate:protein2genome:local	exon	3533788	3534645	.	-	.	insertions 6 ; deletions 2 ; identity 22.46 ; similarity 43.51
Chr4	exonerate:protein2genome:local	splice5	3533786	3533787	.	-	.	intron_id 1 ; splice_site "GT"
Chr4	exonerate:protein2genome:local	intron	3531823	3533787	.	-	.	intron_id 1
Chr4	exonerate:protein2genome:local	splice3	3531823	3531824	.	-	.	intron_id 0 ; splice_site "AG"
Chr4	exonerate:protein2genome:local	cds	3531392	3531822	.	-	.
Chr4	exonerate:protein2genome:local	exon	3531392	3531822	.	-	.	insertions 0 ; deletions 0 ; identity 48.25 ; similarity 63.64
Chr4	exonerate:protein2genome:local	splice5	3531390	3531391	.	-	.	intron_id 2 ; splice_site "GT"
Chr4	exonerate:protein2genome:local	intron	3531329	3531391	.	-	.	intron_id 2
Chr4	exonerate:protein2genome:local	splice3	3531329	3531330	.	-	.	intron_id 1 ; splice_site "AG"
Chr4	exonerate:protein2genome:local	cds	3530986	3531328	.	-	.
Chr4	exonerate:protein2genome:local	exon	3530986	3531328	.	-	.	insertions 0 ; deletions 0 ; identity 67.54 ; similarity 80.70
Chr4	exonerate:protein2genome:local	similarity	3530986	3534645	814	-	.	alignment_id 2 ; Query AFUB_094820-T-p1 ; Align 3534646 741 192 ; Align 3534454 807 465 ; Align 3533983 962 195 ; Align 3531823 1027 429 ; Align 3531328 1171 342
#AFUB_094820-T-p1	exonerate:protein2genome:local	similarity	694	1009	658	.	.	alignment_id 3 ; Target Chr4 ; Align 694 3532792 316
Chr4	exonerate:protein2genome:local	gene	3531844	3532791	658	-	.	gene_id 3 ; Name=AFUB_094820-T-p1 ; gene_orientation . ; identity 39.87 ; similarity 62.66
Chr4	exonerate:protein2genome:local	cds	3531844	3532791	.	-	.
Chr4	exonerate:protein2genome:local	exon	3531844	3532791	.	-	.	insertions 0 ; deletions 0 ; identity 39.87 ; similarity 62.66
Chr4	exonerate:protein2genome:local	similarity	3531844	3532791	658	-	.	alignment_id 3 ; Query AFUB_094820-T-p1 ; Align 3532792 694 948
#AFUB_094820-T-p1	exonerate:protein2genome:local	similarity	1042	1284	523	.	.	alignment_id 4 ; Target Chr4 ; Align 1042 3533779 107 ; Align 1149 3533437 29 ; Align 1180 3533350 105
Chr4	exonerate:protein2genome:local	gene	3533035	3533778	523	-	.	gene_id 4 ; Name=AFUB_094820-T-p1 ; gene_orientation + ; identity 48.13 ; similarity 68.46
Chr4	exonerate:protein2genome:local	cds	3533458	3533778	.	-	.
Chr4	exonerate:protein2genome:local	exon	3533458	3533778	.	-	.	insertions 0 ; deletions 0 ; identity 43.52 ; similarity 62.04
Chr4	exonerate:protein2genome:local	splice5	3533456	3533457	.	-	.	intron_id 1 ; splice_site "GA"
Chr4	exonerate:protein2genome:local	intron	3533437	3533457	.	-	.	intron_id 1
Chr4	exonerate:protein2genome:local	splice3	3533437	3533438	.	-	.	intron_id 0 ; splice_site "AG"
Chr4	exonerate:protein2genome:local	cds	3533035	3533436	.	-	.
Chr4	exonerate:protein2genome:local	exon	3533035	3533436	.	-	.	insertions 0 ; deletions 2 ; identity 51.49 ; similarity 73.13
Chr4	exonerate:protein2genome:local	similarity	3533035	3533778	523	-	.	alignment_id 4 ; Query AFUB_094820-T-p1 ; Align 3533779 1042 321 ; Align 3533437 1149 87 ; Align 3533350 1180 315
#AFUB_094820-T-p1	exonerate:protein2genome:local	similarity	1043	1268	480	.	.	alignment_id 5 ; Target Chr4 ; Align 1043 2354072 100 ; Align 1145 2353772 17 ; Align 1163 2353721 7 ; Align 1170 2353646 59 ; Align 1229 2353466 26 ; Align 1255 2353385 14
Chr4	exonerate:protein2genome:local	gene	2353343	2354071	480	-	.	gene_id 5 ; Name=AFUB_094820-T-p1 ; gene_orientation + ; identity 50.22 ; similarity 69.96
Chr4	exonerate:protein2genome:local	cds	2353700	2354071	.	-	.
Chr4	exonerate:protein2genome:local	exon	2353700	2354071	.	-	.	insertions 0 ; deletions 3 ; identity 43.20 ; similarity 63.20
Chr4	exonerate:protein2genome:local	splice5	2353698	2353699	.	-	.	intron_id 1 ; splice_site "GT"
Chr4	exonerate:protein2genome:local	intron	2353646	2353699	.	-	.	intron_id 1
Chr4	exonerate:protein2genome:local	splice3	2353646	2353647	.	-	.	intron_id 0 ; splice_site "AG"
Chr4	exonerate:protein2genome:local	cds	2353343	2353645	.	-	.
Chr4	exonerate:protein2genome:local	exon	2353343	2353645	.	-	.	insertions 6 ; deletions 0 ; identity 59.60 ; similarity 78.79
Chr4	exonerate:protein2genome:local	similarity	2353343	2354071	480	-	.	alignment_id 5 ; Query AFUB_094820-T-p1 ; Align 2354072 1043 300 ; Align 2353772 1145 51 ; Align 2353721 1163 21 ; Align 2353646 1170 177 ; Align 2353466 1229 78 ; Align 2353385 1255 42
#AFUB_094820-T-p1	exonerate:protein2genome:local	similarity	383	614	424	.	.	alignment_id 6 ; Target Chr4 ; Align 383 2046446 101 ; Align 485 2043840 90 ; Align 575 2043561 40
Chr4	exonerate:protein2genome:local	gene	2043441	2046445	424	-	.	gene_id 6 ; Name=AFUB_094820-T-p1 ; gene_orientation + ; identity 44.16 ; similarity 63.20
Chr4	exonerate:protein2genome:local	cds	2046142	2046445	.	-	.
Chr4	exonerate:protein2genome:local	exon	2046142	2046445	.	-	.	insertions 0 ; deletions 0 ; identity 44.55 ; similarity 61.39
Chr4	exonerate:protein2genome:local	splice5	2046140	2046141	.	-	.	intron_id 1 ; splice_site "TG"
Chr4	exonerate:protein2genome:local	intron	2043842	2046141	.	-	.	intron_id 1
Chr4	exonerate:protein2genome:local	splice3	2043842	2043843	.	-	.	intron_id 0 ; splice_site "AG"
Chr4	exonerate:protein2genome:local	cds	2043441	2043841	.	-	.
Chr4	exonerate:protein2genome:local	exon	2043441	2043841	.	-	.	insertions 9 ; deletions 0 ; identity 43.85 ; similarity 64.62
Chr4	exonerate:protein2genome:local	similarity	2043441	2046445	424	-	.	alignment_id 6 ; Query AFUB_094820-T-p1 ; Align 2046446 383 303 ; Align 2043840 485 270 ; Align 2043561 575 120
#AFUB_094820-T-p1	exonerate:protein2genome:local	similarity	1045	1268	421	.	.	alignment_id 7 ; Target Chr4 ; Align 1045 2046455 103 ; Align 1148 2046143 121
Chr4	exonerate:protein2genome:local	gene	2045780	2046454	421	-	.	gene_id 7 ; Name=AFUB_094820-T-p1 ; gene_orientation . ; identity 41.07 ; similarity 62.05
Chr4	exonerate:protein2genome:local	cds	2045780	2046454	.	-	.
Chr4	exonerate:protein2genome:local	exon	2045780	2046454	.	-	.	insertions 3 ; deletions 0 ; identity 41.07 ; similarity 62.05
Chr4	exonerate:protein2genome:local	similarity	2045780	2046454	421	-	.	alignment_id 7 ; Query AFUB_094820-T-p1 ; Align 2046455 1045 309 ; Align 2046143 1148 363
#AFUB_094820-T-p1	exonerate:protein2genome:local	similarity	511	666	284	.	.	alignment_id 8 ; Target Chr4 ; Align 511 2353646 62 ; Align 573 2353457 23 ; Align 596 2353385 17 ; Align 613 2353331 54
Chr4	exonerate:protein2genome:local	gene	2353169	2353645	284	-	.	gene_id 8 ; Name=AFUB_094820-T-p1 ; gene_orientation . ; identity 46.15 ; similarity 65.38
Chr4	exonerate:protein2genome:local	cds	2353169	2353645	.	-	.
Chr4	exonerate:protein2genome:local	exon	2353169	2353645	.	-	.	insertions 9 ; deletions 0 ; identity 46.15 ; similarity 65.38
Chr4	exonerate:protein2genome:local	similarity	2353169	2353645	284	-	.	alignment_id 8 ; Query AFUB_094820-T-p1 ; Align 2353646 511 186 ; Align 2353457 573 69 ; Align 2353385 596 51 ; Align 2353331 613 162
#AFUB_095220-T-p1	exonerate:protein2genome:local	similarity	4	531	1066	.	.	alignment_id 1 ; Target Chr4 ; Align 4 3534610 212 ; Align 216 3533971 208 ; Align 426 3533347 106
Chr4	exonerate:protein2genome:local	gene	3533029	3534609	1066	-	.	gene_id 1 ; Name=AFUB_095220-T-p1 ; gene_orientation . ; identity 41.44 ; similarity 63.88
Chr4	exonerate:protein2genome:local	cds	3533029	3534609	.	-	.
Chr4	exonerate:protein2genome:local	exon	3533029	3534609	.	-	.	insertions 3 ; deletions 2 ; identity 41.44 ; similarity 63.88
Chr4	exonerate:protein2genome:local	similarity	3533029	3534609	1066	-	.	alignment_id 1 ; Query AFUB_095220-T-p1 ; Align 3534610 4 636 ; Align 3533971 216 624 ; Align 3533347 426 318
#AFUB_095220-T-p1	exonerate:protein2genome:local	similarity	709	1211	926	.	.	alignment_id 2 ; Target Chr4 ; Align 709 3532540 81 ; Align 791 3532297 161 ; Align 954 3531814 118 ; Align 1073 3531460 22 ; Align 1096 3531328 62 ; Align 1160 3531142 52
Chr4	exonerate:protein2genome:local	gene	3530986	3532539	926	-	.	gene_id 2 ; Name=AFUB_095220-T-p1 ; gene_orientation + ; identity 44.35 ; similarity 62.70
Chr4	exonerate:protein2genome:local	cds	3531392	3532539	.	-	.
Chr4	exonerate:protein2genome:local	exon	3531392	3532539	.	-	.	insertions 0 ; deletions 4 ; identity 38.74 ; similarity 58.38
Chr4	exonerate:protein2genome:local	splice5	3531390	3531391	.	-	.	intron_id 1 ; splice_site "GT"
Chr4	exonerate:protein2genome:local	intron	3531329	3531391	.	-	.	intron_id 1
Chr4	exonerate:protein2genome:local	splice3	3531329	3531330	.	-	.	intron_id 0 ; splice_site "AG"
Chr4	exonerate:protein2genome:local	cds	3530986	3531328	.	-	.
Chr4	exonerate:protein2genome:local	exon	3530986	3531328	.	-	.	insertions 0 ; deletions 2 ; identity 63.16 ; similarity 77.19
Chr4	exonerate:protein2genome:local	similarity	3530986	3532539	926	-	.	alignment_id 2 ; Query AFUB_095220-T-p1 ; Align 3532540 709 243 ; Align 3532297 791 483 ; Align 3531814 954 354 ; Align 3531460 1073 66 ; Align 3531328 1096 186 ; Align 3531142 1160 156
#AFUB_095220-T-p1	exonerate:protein2genome:local	similarity	975	1215	521	.	.	alignment_id 3 ; Target Chr4 ; Align 975 3533752 98 ; Align 1074 3533437 30 ; Align 1106 3533347 46 ; Align 1153 3533209 6 ; Align 1160 3533191 56
Chr4	exonerate:protein2genome:local	gene	3533023	3533751	521	-	.	gene_id 3 ; Name=AFUB_095220-T-p1 ; gene_orientation + ; identity 53.81 ; similarity 70.76
Chr4	exonerate:protein2genome:local	cds	3533458	3533751	.	-	.
Chr4	exonerate:protein2genome:local	exon	3533458	3533751	.	-	.	insertions 0 ; deletions 0 ; identity 47.96 ; similarity 64.29
Chr4	exonerate:protein2genome:local	splice5	3533456	3533457	.	-	.	intron_id 1 ; splice_site "GA"
Chr4	exonerate:protein2genome:local	intron	3533437	3533457	.	-	.	intron_id 1
Chr4	exonerate:protein2genome:local	splice3	3533437	3533438	.	-	.	intron_id 0 ; splice_site "AG"
Chr4	exonerate:protein2genome:local	cds	3533023	3533436	.	-	.
Chr4	exonerate:protein2genome:local	exon	3533023	3533436	.	-	.	insertions 0 ; deletions 4 ; identity 57.97 ; similarity 75.36
Chr4	exonerate:protein2genome:local	similarity	3533023	3533751	521	-	.	alignment_id 3 ; Query AFUB_095220-T-p1 ; Align 3533752 975 294 ; Align 3533437 1074 90 ; Align 3533347 1106 138 ; Align 3533209 1153 18 ; Align 3533191 1160 168
#AFUB_095220-T-p1	exonerate:protein2genome:local	similarity	972	1195	472	.	.	alignment_id 4 ; Target Chr4 ; Align 972 2354057 120 ; Align 1093 2353652 60 ; Align 1154 2353472 30 ; Align 1184 2353379 12
Chr4	exonerate:protein2genome:local	gene	2353343	2354056	472	-	.	gene_id 4 ; Name=AFUB_095220-T-p1 ; gene_orientation + ; identity 49.10 ; similarity 68.47
Chr4	exonerate:protein2genome:local	cds	2353696	2354056	.	-	.
Chr4	exonerate:protein2genome:local	exon	2353696	2354056	.	-	.	insertions 0 ; deletions 0 ; identity 37.50 ; similarity 59.17
Chr4	exonerate:protein2genome:local	splice5	2353694	2353695	.	-	.	intron_id 1 ; splice_site "GT"
Chr4	exonerate:protein2genome:local	intron	2353654	2353695	.	-	.	intron_id 1
Chr4	exonerate:protein2genome:local	splice3	2353654	2353655	.	-	.	intron_id 0 ; splice_site "TG"
Chr4	exonerate:protein2genome:local	cds	2353343	2353653	.	-	.
Chr4	exonerate:protein2genome:local	exon	2353343	2353653	.	-	.	insertions 3 ; deletions 1 ; identity 62.75 ; similarity 79.41
Chr4	exonerate:protein2genome:local	similarity	2353343	2354056	472	-	.	alignment_id 4 ; Query AFUB_095220-T-p1 ; Align 2354057 972 360 ; Align 2353652 1093 180 ; Align 2353472 1154 90 ; Align 2353379 1184 36
#AFUB_095220-T-p1	exonerate:protein2genome:local	similarity	286	518	421	.	.	alignment_id 5 ; Target Chr4 ; Align 286 2046446 101 ; Align 387 2043846 88 ; Align 475 2043573 44
Chr4	exonerate:protein2genome:local	gene	2043441	2046445	421	-	.	gene_id 5 ; Name=AFUB_095220-T-p1 ; gene_orientation + ; identity 43.35 ; similarity 63.09
Chr4	exonerate:protein2genome:local	cds	2046143	2046445	.	-	.
Chr4	exonerate:protein2genome:local	exon	2046143	2046445	.	-	.	insertions 0 ; deletions 0 ; identity 44.12 ; similarity 63.73
Chr4	exonerate:protein2genome:local	splice5	2046141	2046142	.	-	.	intron_id 1 ; splice_site "GT"
Chr4	exonerate:protein2genome:local	intron	2043846	2046142	.	-	.	intron_id 1
Chr4	exonerate:protein2genome:local	splice3	2043846	2043847	.	-	.	intron_id 0 ; splice_site "TG"
Chr4	exonerate:protein2genome:local	cds	2043441	2043845	.	-	.
Chr4	exonerate:protein2genome:local	exon	2043441	2043845	.	-	.	insertions 9 ; deletions 0 ; identity 42.42 ; similarity 62.12
Chr4	exonerate:protein2genome:local	similarity	2043441	2046445	421	-	.	alignment_id 5 ; Query AFUB_095220-T-p1 ; Align 2046446 286 303 ; Align 2043846 387 264 ; Align 2043573 475 132
#AFUB_095220-T-p1	exonerate:protein2genome:local	similarity	972	1195	381	.	.	alignment_id 6 ; Target Chr4 ; Align 972 2046446 186 ; Align 1160 2045888 36
Chr4	exonerate:protein2genome:local	gene	2045780	2046445	381	-	.	gene_id 6 ; Name=AFUB_095220-T-p1 ; gene_orientation . ; identity 40.99 ; similarity 57.66
Chr4	exonerate:protein2genome:local	cds	2045780	2046445	.	-	.
Chr4	exonerate:protein2genome:local	exon	2045780	2046445	.	-	.	insertions 0 ; deletions 2 ; identity 40.99 ; similarity 57.66
Chr4	exonerate:protein2genome:local	similarity	2045780	2046445	381	-	.	alignment_id 6 ; Query AFUB_095220-T-p1 ; Align 2046446 972 558 ; Align 2045888 1160 108
#AFUB_095220-T-p1	exonerate:protein2genome:local	similarity	415	527	263	.	.	alignment_id 7 ; Target Chr4 ; Align 415 2353646 63 ; Align 478 2353454 24 ; Align 502 2353379 15 ; Align 517 2353331 11
Chr4	exonerate:protein2genome:local	gene	2353298	2353645	263	-	.	gene_id 7 ; Name=AFUB_095220-T-p1 ; gene_orientation . ; identity 53.98 ; similarity 76.11
Chr4	exonerate:protein2genome:local	cds	2353298	2353645	.	-	.
Chr4	exonerate:protein2genome:local	exon	2353298	2353645	.	-	.	insertions 9 ; deletions 0 ; identity 53.98 ; similarity 76.11
Chr4	exonerate:protein2genome:local	similarity	2353298	2353645	263	-	.	alignment_id 7 ; Query AFUB_095220-T-p1 ; Align 2353646 415 189 ; Align 2353454 478 72 ; Align 2353379 502 45 ; Align 2353331 517 33
#AFUB_095220-T-p1	exonerate:protein2genome:local	similarity	218	380	261	.	.	alignment_id 8 ; Target Chr4 ; Align 218 2354255 48 ; Align 268 2354111 113
Chr4	exonerate:protein2genome:local	gene	2353772	2354254	261	-	.	gene_id 8 ; Name=AFUB_095220-T-p1 ; gene_orientation . ; identity 35.40 ; similarity 55.28
Chr4	exonerate:protein2genome:local	cds	2353772	2354254	.	-	.
Chr4	exonerate:protein2genome:local	exon	2353772	2354254	.	-	.	insertions 0 ; deletions 2 ; identity 35.40 ; similarity 55.28
Chr4	exonerate:protein2genome:local	similarity	2353772	2354254	261	-	.	alignment_id 8 ; Query AFUB_095220-T-p1 ; Align 2354255 218 144 ; Align 2354111 268 339
#AFUB_095210-T-p1	exonerate:protein2genome:local	similarity	4	316	514	.	.	alignment_id 1 ; Target Chr4 ; Align 4 840326 9 ; Align 14 840353 28 ; Align 43 840473 70 ; Align 117 840683 89 ; Align 207 841027 64 ; Align 272 841219 18 ; Align 291 841328 26
Chr4	exonerate:protein2genome:local	gene	840326	841405	514	+	.	gene_id 1 ; Name=AFUB_095210-T-p1 ; gene_orientation + ; identity 44.41 ; similarity 60.86
Chr4	exonerate:protein2genome:local	cds	840326	840438	.	+	.
Chr4	exonerate:protein2genome:local	exon	840326	840438	.	+	.	insertions 0 ; deletions 1 ; identity 62.16 ; similarity 78.38
Chr4	exonerate:protein2genome:local	splice5	840439	840440	.	+	.	intron_id 1 ; splice_site "GC"
Chr4	exonerate:protein2genome:local	intron	840439	840471	.	+	.	intron_id 1
Chr4	exonerate:protein2genome:local	splice3	840470	840471	.	+	.	intron_id 0 ; splice_site "AG"
Chr4	exonerate:protein2genome:local	cds	840472	840950	.	+	.
Chr4	exonerate:protein2genome:local	exon	840472	840950	.	+	.	insertions 0 ; deletions 4 ; identity 28.93 ; similarity 46.54
Chr4	exonerate:protein2genome:local	splice5	840951	840952	.	+	.	intron_id 2 ; splice_site "GT"
Chr4	exonerate:protein2genome:local	intron	840951	841024	.	+	.	intron_id 2
Chr4	exonerate:protein2genome:local	splice3	841023	841024	.	+	.	intron_id 1 ; splice_site "AC"
Chr4	exonerate:protein2genome:local	cds	841025	841273	.	+	.
Chr4	exonerate:protein2genome:local	exon	841025	841273	.	+	.	insertions 0 ; deletions 1 ; identity 65.85 ; similarity 76.83
Chr4	exonerate:protein2genome:local	splice5	841274	841275	.	+	.	intron_id 3 ; splice_site "GT"
Chr4	exonerate:protein2genome:local	intron	841274	841325	.	+	.	intron_id 3
Chr4	exonerate:protein2genome:local	splice3	841324	841325	.	+	.	intron_id 2 ; splice_site "AG"
Chr4	exonerate:protein2genome:local	cds	841326	841405	.	+	.
Chr4	exonerate:protein2genome:local	exon	841326	841405	.	+	.	insertions 0 ; deletions 0 ; identity 46.15 ; similarity 73.08
Chr4	exonerate:protein2genome:local	similarity	840326	841405	514	+	.	alignment_id 1 ; Query AFUB_095210-T-p1 ; Align 840326 4 27 ; Align 840353 14 84 ; Align 840473 43 210 ; Align 840683 117 267 ; Align 841027 207 192 ; Align 841219 272 54 ; Align 841328 291 78
#AFUB_095240-T-p1	exonerate:protein2genome:local	similarity	288	525	562	.	.	alignment_id 1 ; Target Chr4 ; Align 288 250076 34 ; Align 323 250178 57 ; Align 381 250382 71 ; Align 452 250601 40 ; Align 492 250724 34
Chr4	exonerate:protein2genome:local	gene	250076	250825	562	+	.	gene_id 1 ; Name=AFUB_095240-T-p1 ; gene_orientation + ; identity 53.39 ; similarity 69.07
Chr4	exonerate:protein2genome:local	cds	250076	250349	.	+	.
Chr4	exonerate:protein2genome:local	exon	250076	250349	.	+	.	insertions 0 ; deletions 1 ; identity 53.85 ; similarity 69.23
Chr4	exonerate:protein2genome:local	splice5	250350	250351	.	+	.	intron_id 1 ; splice_site "GC"
Chr4	exonerate:protein2genome:local	intron	250350	250379	.	+	.	intron_id 1
Chr4	exonerate:protein2genome:local	splice3	250378	250379	.	+	.	intron_id 0 ; splice_site "CC"
Chr4	exonerate:protein2genome:local	cds	250380	250825	.	+	.
Chr4	exonerate:protein2genome:local	exon	250380	250825	.	+	.	insertions 9 ; deletions 0 ; identity 53.10 ; similarity 68.97
Chr4	exonerate:protein2genome:local	similarity	250076	250825	562	+	.	alignment_id 1 ; Query AFUB_095240-T-p1 ; Align 250076 288 102 ; Align 250178 323 171 ; Align 250382 381 213 ; Align 250601 452 120 ; Align 250724 492 102
#AFUB_095240-T-p1	exonerate:protein2genome:local	similarity	16	261	559	.	.	alignment_id 2 ; Target Chr4 ; Align 16 249192 18 ; Align 35 249308 20 ; Align 57 249368 88 ; Align 146 249683 116
Chr4	exonerate:protein2genome:local	gene	249192	250030	559	+	.	gene_id 2 ; Name=AFUB_095240-T-p1 ; gene_orientation + ; identity 51.24 ; similarity 67.36
Chr4	exonerate:protein2genome:local	cds	249192	249247	.	+	.
Chr4	exonerate:protein2genome:local	exon	249192	249247	.	+	.	insertions 0 ; deletions 0 ; identity 38.89 ; similarity 61.11
Chr4	exonerate:protein2genome:local	splice5	249248	249249	.	+	.	intron_id 1 ; splice_site "GT"
Chr4	exonerate:protein2genome:local	intron	249248	249306	.	+	.	intron_id 1
Chr4	exonerate:protein2genome:local	splice3	249305	249306	.	+	.	intron_id 0 ; splice_site "AG"
Chr4	exonerate:protein2genome:local	cds	249307	249632	.	+	.
Chr4	exonerate:protein2genome:local	exon	249307	249632	.	+	.	insertions 0 ; deletions 2 ; identity 45.37 ; similarity 60.19
Chr4	exonerate:protein2genome:local	splice5	249633	249634	.	+	.	intron_id 2 ; splice_site "GT"
Chr4	exonerate:protein2genome:local	intron	249633	249680	.	+	.	intron_id 2
Chr4	exonerate:protein2genome:local	splice3	249679	249680	.	+	.	intron_id 1 ; splice_site "AG"
Chr4	exonerate:protein2genome:local	cds	249681	250030	.	+	.
Chr4	exonerate:protein2genome:local	exon	249681	250030	.	+	.	insertions 0 ; deletions 0 ; identity 58.62 ; similarity 75.00
Chr4	exonerate:protein2genome:local	similarity	249192	250030	559	+	.	alignment_id 2 ; Query AFUB_095240-T-p1 ; Align 249192 16 54 ; Align 249308 35 60 ; Align 249368 57 264 ; Align 249683 146 348
#AFUB_095240-T-p1	exonerate:protein2genome:local	similarity	287	496	270	.	.	alignment_id 3 ; Target Chr4 ; Align 287 504434 35 ; Align 322 504542 57 ; Align 380 504713 117
Chr4	exonerate:protein2genome:local	gene	504434	505063	270	+	.	gene_id 3 ; Name=AFUB_095240-T-p1 ; gene_orientation . ; identity 28.71 ; similarity 52.63
Chr4	exonerate:protein2genome:local	cds	504434	505063	.	+	.
Chr4	exonerate:protein2genome:local	exon	504434	505063	.	+	.	insertions 3 ; deletions 1 ; identity 28.71 ; similarity 52.63
Chr4	exonerate:protein2genome:local	similarity	504434	505063	270	+	.	alignment_id 3 ; Query AFUB_095240-T-p1 ; Align 504434 287 105 ; Align 504542 322 171 ; Align 504713 380 351
#AFUB_094820-T-p1	exonerate:protein2genome:local	similarity	409	634	286	.	.	alignment_id 1 ; Target Chr4 ; Align 409 3796990 33 ; Align 442 3797092 34 ; Align 477 3797194 38 ; Align 516 3797308 1 ; Align 517 3797313 51 ; Align 568 3797469 4 ; Align 572 3797485 63
Chr4	exonerate:protein2genome:local	gene	3796990	3797673	286	+	.	gene_id 1 ; Name=AFUB_094820-T-p1 ; gene_orientation . ; identity 41.52 ; similarity 61.61
Chr4	exonerate:protein2genome:local	cds	3796990	3797673	.	+	.
Chr4	exonerate:protein2genome:local	exon	3796990	3797673	.	+	.	insertions 6 ; deletions 2 ; identity 41.52 ; similarity 61.61 ; frameshifts 6
Chr4	exonerate:protein2genome:local	similarity	3796990	3797673	286	+	.	alignment_id 1 ; Query AFUB_094820-T-p1 ; Align 3796990 409 99 ; Align 3797092 442 102 ; Align 3797194 477 114 ; Align 3797308 516 3 ; Align 3797313 517 153 ; Align 3797469 568 12 ; Align 3797485 572 189
#AFUB_094820-T-p1	exonerate:protein2genome:local	similarity	1071	1269	273	.	.	alignment_id 2 ; Target Chr4 ; Align 1071 3796981 46 ; Align 1117 3797122 27 ; Align 1144 3797206 4 ; Align 1148 3797230 27 ; Align 1176 3797311 2 ; Align 1178 3797319 48 ; Align 1226 3797466 5 ; Align 1231 3797485 39
Chr4	exonerate:protein2genome:local	gene	3796981	3797601	273	+	.	gene_id 2 ; Name=AFUB_094820-T-p1 ; gene_orientation . ; identity 45.96 ; similarity 66.16
Chr4	exonerate:protein2genome:local	cds	3796981	3797601	.	+	.
Chr4	exonerate:protein2genome:local	exon	3796981	3797601	.	+	.	insertions 21 ; deletions 1 ; identity 45.96 ; similarity 66.16 ; frameshifts 6
Chr4	exonerate:protein2genome:local	similarity	3796981	3797601	273	+	.	alignment_id 2 ; Query AFUB_094820-T-p1 ; Align 3796981 1071 138 ; Align 3797122 1117 81 ; Align 3797206 1144 12 ; Align 3797230 1148 81 ; Align 3797311 1176 6 ; Align 3797319 1178 144 ; Align 3797466 1226 15 ; Align 3797485 1231 117
#AFUB_095260-T-p1	exonerate:protein2genome:local	similarity	152	584	683	.	.	alignment_id 1 ; Target Chr4 ; Align 152 348531 54 ; Align 207 348693 243 ; Align 451 349422 15 ; Align 468 349467 117
Chr4	exonerate:protein2genome:local	gene	348531	349817	683	+	.	gene_id 1 ; Name=AFUB_095260-T-p1 ; gene_orientation . ; identity 36.13 ; similarity 58.04
Chr4	exonerate:protein2genome:local	cds	348531	349817	.	+	.
Chr4	exonerate:protein2genome:local	exon	348531	349817	.	+	.	insertions 0 ; deletions 4 ; identity 36.13 ; similarity 58.04
Chr4	exonerate:protein2genome:local	similarity	348531	349817	683	+	.	alignment_id 1 ; Query AFUB_095260-T-p1 ; Align 348531 152 162 ; Align 348693 207 729 ; Align 349422 451 45 ; Align 349467 468 351
#AFUB_095260-T-p1	exonerate:protein2genome:local	similarity	176	564	575	.	.	alignment_id 2 ; Target Chr4 ; Align 176 1298179 30 ; Align 207 1298269 112 ; Align 319 1298608 149 ; Align 469 1299055 32 ; Align 501 1299154 37 ; Align 539 1299327 26
Chr4	exonerate:protein2genome:local	gene	1298179	1299404	575	+	.	gene_id 2 ; Name=AFUB_095260-T-p1 ; gene_orientation + ; identity 35.49 ; similarity 53.89
Chr4	exonerate:protein2genome:local	cds	1298179	1299266	.	+	.
Chr4	exonerate:protein2genome:local	exon	1298179	1299266	.	+	.	insertions 6 ; deletions 2 ; identity 33.33 ; similarity 52.50
Chr4	exonerate:protein2genome:local	splice5	1299267	1299268	.	+	.	intron_id 1 ; splice_site "GT"
Chr4	exonerate:protein2genome:local	intron	1299267	1299325	.	+	.	intron_id 1
Chr4	exonerate:protein2genome:local	splice3	1299324	1299325	.	+	.	intron_id 0 ; splice_site "AG"
Chr4	exonerate:protein2genome:local	cds	1299326	1299404	.	+	.
Chr4	exonerate:protein2genome:local	exon	1299326	1299404	.	+	.	insertions 0 ; deletions 0 ; identity 65.38 ; similarity 73.08
Chr4	exonerate:protein2genome:local	similarity	1298179	1299404	575	+	.	alignment_id 2 ; Query AFUB_095260-T-p1 ; Align 1298179 176 90 ; Align 1298269 207 336 ; Align 1298608 319 447 ; Align 1299055 469 96 ; Align 1299154 501 111 ; Align 1299327 539 78
#AFUB_095220-T-p1	exonerate:protein2genome:local	similarity	995	1214	368	.	.	alignment_id 1 ; Target Chr4 ; Align 995 3796981 35 ; Align 1030 3797089 35 ; Align 1065 3797206 34 ; Align 1100 3797308 3 ; Align 1103 3797319 57 ; Align 1160 3797491 35 ; Align 1195 3797597 20
Chr4	exonerate:protein2genome:local	gene	3796981	3797656	368	+	.	gene_id 1 ; Name=AFUB_095220-T-p1 ; gene_orientation . ; identity 52.05 ; similarity 68.04
Chr4	exonerate:protein2genome:local	cds	3796981	3797656	.	+	.
Chr4	exonerate:protein2genome:local	exon	3796981	3797656	.	+	.	insertions 15 ; deletions 1 ; identity 52.05 ; similarity 68.04 ; frameshifts 4
Chr4	exonerate:protein2genome:local	similarity	3796981	3797656	368	+	.	alignment_id 1 ; Query AFUB_095220-T-p1 ; Align 3796981 995 105 ; Align 3797089 1030 105 ; Align 3797206 1065 102 ; Align 3797308 1100 9 ; Align 3797319 1103 171 ; Align 3797491 1160 105 ; Align 3797597 1195 60
#AFUB_095120-T-p1	exonerate:protein2genome:local	similarity	81	354	408	.	.	alignment_id 1 ; Target Chr4 ; Align 81 580037 46 ; Align 127 580178 126 ; Align 253 580562 67 ; Align 320 580766 35
Chr4	exonerate:protein2genome:local	gene	580037	580870	408	+	.	gene_id 1 ; Name=AFUB_095120-T-p1 ; gene_orientation . ; identity 35.40 ; similarity 58.76
Chr4	exonerate:protein2genome:local	cds	580037	580870	.	+	.
Chr4	exonerate:protein2genome:local	exon	580037	580870	.	+	.	insertions 12 ; deletions 0 ; identity 35.40 ; similarity 58.76
Chr4	exonerate:protein2genome:local	similarity	580037	580870	408	+	.	alignment_id 1 ; Query AFUB_095120-T-p1 ; Align 580037 81 138 ; Align 580178 127 378 ; Align 580562 253 201 ; Align 580766 320 105
#AFUB_095570-T-p1	exonerate:protein2genome:local	similarity	6	355	368	.	.	alignment_id 1 ; Target Chr4 ; Align 6 3394378 9 ; Align 15 3394408 144 ; Align 160 3394890 37 ; Align 198 3395001 45 ; Align 244 3395136 60 ; Align 305 3395316 51
Chr4	exonerate:protein2genome:local	gene	3394378	3395468	368	+	.	gene_id 1 ; Name=AFUB_095570-T-p1 ; gene_orientation + ; identity 30.35 ; similarity 52.89
Chr4	exonerate:protein2genome:local	cds	3394378	3394841	.	+	.
Chr4	exonerate:protein2genome:local	exon	3394378	3394841	.	+	.	insertions 3 ; deletions 0 ; identity 35.95 ; similarity 59.48
Chr4	exonerate:protein2genome:local	splice5	3394842	3394843	.	+	.	intron_id 1 ; splice_site "GT"
Chr4	exonerate:protein2genome:local	intron	3394842	3394888	.	+	.	intron_id 1
Chr4	exonerate:protein2genome:local	splice3	3394887	3394888	.	+	.	intron_id 0 ; splice_site "AG"
Chr4	exonerate:protein2genome:local	cds	3394889	3395468	.	+	.
Chr4	exonerate:protein2genome:local	exon	3394889	3395468	.	+	.	insertions 0 ; deletions 3 ; identity 25.91 ; similarity 47.67
Chr4	exonerate:protein2genome:local	similarity	3394378	3395468	368	+	.	alignment_id 1 ; Query AFUB_095570-T-p1 ; Align 3394378 6 27 ; Align 3394408 15 432 ; Align 3394890 160 111 ; Align 3395001 198 135 ; Align 3395136 244 180 ; Align 3395316 305 153
#AFUB_095460-T-p1	exonerate:protein2genome:local	similarity	256	428	263	.	.	alignment_id 1 ; Target Chr3 ; Align 256 3553574 56 ; Align 312 3553403 117
Chr3	exonerate:protein2genome:local	gene	3553052	3553573	263	-	.	gene_id 1 ; Name=AFUB_095460-T-p1 ; gene_orientation . ; identity 31.79 ; similarity 53.76
Chr3	exonerate:protein2genome:local	cds	3553052	3553573	.	-	.
Chr3	exonerate:protein2genome:local	exon	3553052	3553573	.	-	.	insertions 3 ; deletions 0 ; identity 31.79 ; similarity 53.76
Chr3	exonerate:protein2genome:local	similarity	3553052	3553573	263	-	.	alignment_id 1 ; Query AFUB_095460-T-p1 ; Align 3553574 256 168 ; Align 3553403 312 351
#AFUB_095510-T-p1	exonerate:protein2genome:local	similarity	2	204	318	.	.	alignment_id 1 ; Target Chr3 ; Align 2 3814773 46 ; Align 48 3814626 53 ; Align 101 3814464 22 ; Align 123 3814389 11 ; Align 135 3814356 40 ; Align 175 3814233 14 ; Align 189 3814188 16
Chr3	exonerate:protein2genome:local	gene	3814140	3814772	318	-	.	gene_id 1 ; Name=AFUB_095510-T-p1 ; gene_orientation . ; identity 44.55 ; similarity 60.89
Chr3	exonerate:protein2genome:local	cds	3814140	3814772	.	-	.
Chr3	exonerate:protein2genome:local	exon	3814140	3814772	.	-	.	insertions 27 ; deletions 1 ; identity 44.55 ; similarity 60.89
Chr3	exonerate:protein2genome:local	similarity	3814140	3814772	318	-	.	alignment_id 1 ; Query AFUB_095510-T-p1 ; Align 3814773 2 138 ; Align 3814626 48 159 ; Align 3814464 101 66 ; Align 3814389 123 33 ; Align 3814356 135 120 ; Align 3814233 175 42 ; Align 3814188 189 48
#AFUB_094970-T-p1	exonerate:protein2genome:local	similarity	67	456	771	.	.	alignment_id 1 ; Target Chr3 ; Align 67 4110298 157 ; Align 224 4109821 66 ; Align 291 4109623 166
Chr3	exonerate:protein2genome:local	gene	4109125	4110297	771	-	.	gene_id 1 ; Name=AFUB_094970-T-p1 ; gene_orientation . ; identity 39.85 ; similarity 61.18
Chr3	exonerate:protein2genome:local	cds	4109125	4110297	.	-	.
Chr3	exonerate:protein2genome:local	exon	4109125	4110297	.	-	.	insertions 6 ; deletions 1 ; identity 39.85 ; similarity 61.18
Chr3	exonerate:protein2genome:local	similarity	4109125	4110297	771	-	.	alignment_id 1 ; Query AFUB_094970-T-p1 ; Align 4110298 67 471 ; Align 4109821 224 198 ; Align 4109623 291 498
#AFUB_094970-T-p1	exonerate:protein2genome:local	similarity	59	552	692	.	.	alignment_id 2 ; Target Chr3 ; Align 59 2404657 103 ; Align 163 2404293 40 ; Align 204 2404121 258 ; Align 462 2403341 91
Chr3	exonerate:protein2genome:local	gene	2403068	2404656	692	-	.	gene_id 2 ; Name=AFUB_094970-T-p1 ; gene_orientation + ; identity 34.35 ; similarity 52.44
Chr3	exonerate:protein2genome:local	cds	2404346	2404656	.	-	.
Chr3	exonerate:protein2genome:local	exon	2404346	2404656	.	-	.	insertions 0 ; deletions 0 ; identity 40.78 ; similarity 62.14
Chr3	exonerate:protein2genome:local	splice5	2404344	2404345	.	-	.	intron_id 1 ; splice_site "GT"
Chr3	exonerate:protein2genome:local	intron	2404294	2404345	.	-	.	intron_id 1
Chr3	exonerate:protein2genome:local	splice3	2404294	2404295	.	-	.	intron_id 0 ; splice_site "AG"
Chr3	exonerate:protein2genome:local	cds	2404172	2404293	.	-	.
Chr3	exonerate:protein2genome:local	exon	2404172	2404293	.	-	.	insertions 0 ; deletions 0 ; identity 42.50 ; similarity 60.00
Chr3	exonerate:protein2genome:local	splice5	2404170	2404171	.	-	.	intron_id 2 ; splice_site "GT"
Chr3	exonerate:protein2genome:local	intron	2404123	2404171	.	-	.	intron_id 2
Chr3	exonerate:protein2genome:local	splice3	2404123	2404124	.	-	.	intron_id 1 ; splice_site "AG"
Chr3	exonerate:protein2genome:local	cds	2403068	2404122	.	-	.
Chr3	exonerate:protein2genome:local	exon	2403068	2404122	.	-	.	insertions 6 ; deletions 0 ; identity 31.52 ; similarity 48.71
Chr3	exonerate:protein2genome:local	similarity	2403068	2404656	692	-	.	alignment_id 2 ; Query AFUB_094970-T-p1 ; Align 2404657 59 309 ; Align 2404293 163 120 ; Align 2404121 204 774 ; Align 2403341 462 273
#AFUB_094980-T-p1	exonerate:protein2genome:local	similarity	1	211	606	.	.	alignment_id 1 ; Target Chr3 ; Align 1 4185647 12 ; Align 13 4185608 13 ; Align 26 4185566 19 ; Align 45 4185507 44 ; Align 90 4185375 100 ; Align 190 4185074 22
Chr3	exonerate:protein2genome:local	gene	4185008	4185646	606	-	.	gene_id 1 ; Name=AFUB_094980-T-p1 ; gene_orientation . ; identity 62.86 ; similarity 77.62
Chr3	exonerate:protein2genome:local	cds	4185008	4185646	.	-	.
Chr3	exonerate:protein2genome:local	exon	4185008	4185646	.	-	.	insertions 6 ; deletions 1 ; identity 62.86 ; similarity 77.62 ; frameshifts 3
Chr3	exonerate:protein2genome:local	similarity	4185008	4185646	606	-	.	alignment_id 1 ; Query AFUB_094980-T-p1 ; Align 4185647 1 36 ; Align 4185608 13 39 ; Align 4185566 26 57 ; Align 4185507 45 132 ; Align 4185375 90 300 ; Align 4185074 190 66
#AFUB_095280-T-p1	exonerate:protein2genome:local	similarity	17	246	603	.	.	alignment_id 1 ; Target Chr3 ; Align 17 4169884 58 ; Align 76 4169663 83 ; Align 159 4169369 88
Chr3	exonerate:protein2genome:local	gene	4169105	4169883	603	-	.	gene_id 1 ; Name=AFUB_095280-T-p1 ; gene_orientation + ; identity 44.98 ; similarity 69.87
Chr3	exonerate:protein2genome:local	cds	4169708	4169883	.	-	.
Chr3	exonerate:protein2genome:local	exon	4169708	4169883	.	-	.	insertions 0 ; deletions 0 ; identity 43.10 ; similarity 68.97
Chr3	exonerate:protein2genome:local	splice5	4169706	4169707	.	-	.	intron_id 1 ; splice_site "GT"
Chr3	exonerate:protein2genome:local	intron	4169664	4169707	.	-	.	intron_id 1
Chr3	exonerate:protein2genome:local	splice3	4169664	4169665	.	-	.	intron_id 0 ; splice_site "AG"
Chr3	exonerate:protein2genome:local	cds	4169414	4169663	.	-	.
Chr3	exonerate:protein2genome:local	exon	4169414	4169663	.	-	.	insertions 0 ; deletions 0 ; identity 46.43 ; similarity 66.67
Chr3	exonerate:protein2genome:local	splice5	4169412	4169413	.	-	.	intron_id 2 ; splice_site "GT"
Chr3	exonerate:protein2genome:local	intron	4169369	4169413	.	-	.	intron_id 2
Chr3	exonerate:protein2genome:local	splice3	4169369	4169370	.	-	.	intron_id 1 ; splice_site "AG"
Chr3	exonerate:protein2genome:local	cds	4169105	4169368	.	-	.
Chr3	exonerate:protein2genome:local	exon	4169105	4169368	.	-	.	insertions 0 ; deletions 0 ; identity 45.45 ; similarity 73.86
Chr3	exonerate:protein2genome:local	similarity	4169105	4169883	603	-	.	alignment_id 1 ; Query AFUB_095280-T-p1 ; Align 4169884 17 174 ; Align 4169663 76 249 ; Align 4169369 159 264
#AFUB_095280-T-p1	exonerate:protein2genome:local	similarity	255	412	307	.	.	alignment_id 2 ; Target Chr3 ; Align 255 4169096 18 ; Align 274 4169042 128 ; Align 403 4168658 10
Chr3	exonerate:protein2genome:local	gene	4168628	4169095	307	-	.	gene_id 2 ; Name=AFUB_095280-T-p1 ; gene_orientation . ; identity 42.95 ; similarity 59.62
Chr3	exonerate:protein2genome:local	cds	4168628	4169095	.	-	.
Chr3	exonerate:protein2genome:local	exon	4168628	4169095	.	-	.	insertions 0 ; deletions 2 ; identity 42.95 ; similarity 59.62
Chr3	exonerate:protein2genome:local	similarity	4168628	4169095	307	-	.	alignment_id 2 ; Query AFUB_095280-T-p1 ; Align 4169096 255 54 ; Align 4169042 274 384 ; Align 4168658 403 30
#AFUB_095230-T-p1	exonerate:protein2genome:local	similarity	8	376	567	.	.	alignment_id 1 ; Target Chr3 ; Align 8 590349 35 ; Align 45 590244 38 ; Align 84 590070 65 ; Align 149 589869 36 ; Align 186 589710 11 ; Align 200 589677 41 ; Align 242 589554 2 ; Align 245 589548 10 ; Align 256 589518 42 ; Align 298 589389 37 ; Align 335 589266 35 ; Align 370 589158 7
Chr3	exonerate:protein2genome:local	gene	589137	590348	567	-	.	gene_id 1 ; Name=AFUB_095230-T-p1 ; gene_orientation + ; identity 43.73 ; similarity 63.23
Chr3	exonerate:protein2genome:local	cds	590129	590348	.	-	.
Chr3	exonerate:protein2genome:local	exon	590129	590348	.	-	.	insertions 0 ; deletions 2 ; identity 31.51 ; similarity 49.32
Chr3	exonerate:protein2genome:local	splice5	590127	590128	.	-	.	intron_id 1 ; splice_site "GT"
Chr3	exonerate:protein2genome:local	intron	590072	590128	.	-	.	intron_id 1
Chr3	exonerate:protein2genome:local	splice3	590072	590073	.	-	.	intron_id 0 ; splice_site "GT"
Chr3	exonerate:protein2genome:local	cds	589759	590071	.	-	.
Chr3	exonerate:protein2genome:local	exon	589759	590071	.	-	.	insertions 6 ; deletions 0 ; identity 38.61 ; similarity 58.42
Chr3	exonerate:protein2genome:local	splice5	589757	589758	.	-	.	intron_id 2 ; splice_site "GT"
Chr3	exonerate:protein2genome:local	intron	589711	589758	.	-	.	intron_id 2
Chr3	exonerate:protein2genome:local	splice3	589711	589712	.	-	.	intron_id 1 ; splice_site "AG"
Chr3	exonerate:protein2genome:local	cds	589137	589710	.	-	.
Chr3	exonerate:protein2genome:local	exon	589137	589710	.	-	.	insertions 18 ; deletions 6 ; identity 51.35 ; similarity 71.35
Chr3	exonerate:protein2genome:local	similarity	589137	590348	567	-	.	alignment_id 1 ; Query AFUB_095230-T-p1 ; Align 590349 8 105 ; Align 590244 45 114 ; Align 590070 84 195 ; Align 589869 149 108 ; Align 589710 186 33 ; Align 589677 200 123 ; Align 589554 242 6 ; Align 589548 245 30 ; Align 589518 256 126 ; Align 589389 298 111 ; Align 589266 335 105 ; Align 589158 370 21
#AFUB_095000-T-p1	exonerate:protein2genome:local	similarity	2	363	847	.	.	alignment_id 1 ; Target Chr3 ; Align 2 4187831 58 ; Align 64 4187657 117 ; Align 184 4187306 134 ; Align 320 4186904 44
Chr3	exonerate:protein2genome:local	gene	4186772	4187830	847	-	.	gene_id 1 ; Name=AFUB_095000-T-p1 ; gene_orientation . ; identity 49.01 ; similarity 71.95
Chr3	exonerate:protein2genome:local	cds	4186772	4187830	.	-	.
Chr3	exonerate:protein2genome:local	exon	4186772	4187830	.	-	.	insertions 0 ; deletions 9 ; identity 49.01 ; similarity 71.95
Chr3	exonerate:protein2genome:local	similarity	4186772	4187830	847	-	.	alignment_id 1 ; Query AFUB_095000-T-p1 ; Align 4187831 2 174 ; Align 4187657 64 351 ; Align 4187306 184 402 ; Align 4186904 320 132
#AFUB_095000-T-p1	exonerate:protein2genome:local	similarity	384	562	514	.	.	alignment_id 2 ; Target Chr3 ; Align 384 4186744 17 ; Align 401 4186690 162
Chr3	exonerate:protein2genome:local	gene	4186204	4186743	514	-	.	gene_id 2 ; Name=AFUB_095000-T-p1 ; gene_orientation . ; identity 54.19 ; similarity 74.86
Chr3	exonerate:protein2genome:local	cds	4186204	4186743	.	-	.
Chr3	exonerate:protein2genome:local	exon	4186204	4186743	.	-	.	insertions 3 ; deletions 0 ; identity 54.19 ; similarity 74.86
Chr3	exonerate:protein2genome:local	similarity	4186204	4186743	514	-	.	alignment_id 2 ; Query AFUB_095000-T-p1 ; Align 4186744 384 51 ; Align 4186690 401 486
#AFUB_095360-T-p1	exonerate:protein2genome:local	similarity	739	877	287	.	.	alignment_id 1 ; Target Chr3 ; Align 739 1573618 139
Chr3	exonerate:protein2genome:local	gene	1573201	1573617	287	-	.	gene_id 1 ; Name=AFUB_095360-T-p1 ; gene_orientation . ; identity 40.29 ; similarity 63.31
Chr3	exonerate:protein2genome:local	cds	1573201	1573617	.	-	.
Chr3	exonerate:protein2genome:local	exon	1573201	1573617	.	-	.	insertions 0 ; deletions 0 ; identity 40.29 ; similarity 63.31
Chr3	exonerate:protein2genome:local	similarity	1573201	1573617	287	-	.	alignment_id 1 ; Query AFUB_095360-T-p1 ; Align 1573618 739 417
#AFUB_095570-T-p1	exonerate:protein2genome:local	similarity	30	460	604	.	.	alignment_id 1 ; Target Chr3 ; Align 30 2547008 16 ; Align 46 2546913 45 ; Align 92 2546717 100 ; Align 192 2546414 65 ; Align 258 2546219 22 ; Align 281 2546153 30 ; Align 312 2546063 84 ; Align 396 2545808 42 ; Align 438 2545679 23
Chr3	exonerate:protein2genome:local	gene	2545610	2547007	604	-	.	gene_id 1 ; Name=AFUB_095570-T-p1 ; gene_orientation + ; identity 34.19 ; similarity 56.91
Chr3	exonerate:protein2genome:local	cds	2546960	2547007	.	-	.
Chr3	exonerate:protein2genome:local	exon	2546960	2547007	.	-	.	insertions 0 ; deletions 0 ; identity 52.94 ; similarity 76.47
Chr3	exonerate:protein2genome:local	splice5	2546958	2546959	.	-	.	intron_id 1 ; splice_site "GT"
Chr3	exonerate:protein2genome:local	intron	2546913	2546959	.	-	.	intron_id 1
Chr3	exonerate:protein2genome:local	splice3	2546913	2546914	.	-	.	intron_id 0 ; splice_site "AG"
Chr3	exonerate:protein2genome:local	cds	2546776	2546912	.	-	.
Chr3	exonerate:protein2genome:local	exon	2546776	2546912	.	-	.	insertions 0 ; deletions 0 ; identity 48.89 ; similarity 64.44
Chr3	exonerate:protein2genome:local	splice5	2546774	2546775	.	-	.	intron_id 2 ; splice_site "GT"
Chr3	exonerate:protein2genome:local	intron	2546718	2546775	.	-	.	intron_id 2
Chr3	exonerate:protein2genome:local	splice3	2546718	2546719	.	-	.	intron_id 1 ; splice_site "AG"
Chr3	exonerate:protein2genome:local	cds	2545610	2546717	.	-	.
Chr3	exonerate:protein2genome:local	exon	2545610	2546717	.	-	.	insertions 9 ; deletions 3 ; identity 31.69 ; similarity 55.19
Chr3	exonerate:protein2genome:local	similarity	2545610	2547007	604	-	.	alignment_id 1 ; Query AFUB_095570-T-p1 ; Align 2547008 30 48 ; Align 2546913 46 135 ; Align 2546717 92 300 ; Align 2546414 192 195 ; Align 2546219 258 66 ; Align 2546153 281 90 ; Align 2546063 312 252 ; Align 2545808 396 126 ; Align 2545679 438 69
#AFUB_095570-T-p1	exonerate:protein2genome:local	similarity	33	479	516	.	.	alignment_id 2 ; Target Chr3 ; Align 33 485005 26 ; Align 60 484799 47 ; Align 107 484655 85 ; Align 192 484397 76 ; Align 268 484160 17 ; Align 286 484109 17 ; Align 304 484058 71 ; Align 376 483845 18 ; Align 394 483788 63 ; Align 458 483599 12 ; Align 471 483563 9
Chr3	exonerate:protein2genome:local	gene	483536	485004	516	-	.	gene_id 2 ; Name=AFUB_095570-T-p1 ; gene_orientation + ; identity 33.79 ; similarity 54.42
Chr3	exonerate:protein2genome:local	cds	484925	485004	.	-	.
Chr3	exonerate:protein2genome:local	exon	484925	485004	.	-	.	insertions 0 ; deletions 0 ; identity 42.31 ; similarity 80.77
Chr3	exonerate:protein2genome:local	splice5	484923	484924	.	-	.	intron_id 1 ; splice_site "GT"
Chr3	exonerate:protein2genome:local	intron	484800	484924	.	-	.	intron_id 1
Chr3	exonerate:protein2genome:local	splice3	484800	484801	.	-	.	intron_id 0 ; splice_site "AG"
Chr3	exonerate:protein2genome:local	cds	483536	484799	.	-	.
Chr3	exonerate:protein2genome:local	exon	483536	484799	.	-	.	insertions 18 ; deletions 5 ; identity 33.25 ; similarity 52.77
Chr3	exonerate:protein2genome:local	similarity	483536	485004	516	-	.	alignment_id 2 ; Query AFUB_095570-T-p1 ; Align 485005 33 78 ; Align 484799 60 141 ; Align 484655 107 255 ; Align 484397 192 228 ; Align 484160 268 51 ; Align 484109 286 51 ; Align 484058 304 213 ; Align 483845 376 54 ; Align 483788 394 189 ; Align 483599 458 36 ; Align 483563 471 27
#AFUB_095570-T-p1	exonerate:protein2genome:local	similarity	58	212	358	.	.	alignment_id 3 ; Target Chr3 ; Align 58 1370668 37 ; Align 96 1370500 58 ; Align 154 1370247 31 ; Align 186 1370077 27
Chr3	exonerate:protein2genome:local	gene	1369996	1370667	358	-	.	gene_id 3 ; Name=AFUB_095570-T-p1 ; gene_orientation + ; identity 44.44 ; similarity 69.93
Chr3	exonerate:protein2genome:local	cds	1370555	1370667	.	-	.
Chr3	exonerate:protein2genome:local	exon	1370555	1370667	.	-	.	insertions 0 ; deletions 0 ; identity 37.84 ; similarity 70.27
Chr3	exonerate:protein2genome:local	splice5	1370553	1370554	.	-	.	intron_id 1 ; splice_site "GT"
Chr3	exonerate:protein2genome:local	intron	1370501	1370554	.	-	.	intron_id 1
Chr3	exonerate:protein2genome:local	splice3	1370501	1370502	.	-	.	intron_id 0 ; splice_site "AG"
Chr3	exonerate:protein2genome:local	cds	1370326	1370500	.	-	.
Chr3	exonerate:protein2genome:local	exon	1370326	1370500	.	-	.	insertions 0 ; deletions 0 ; identity 44.07 ; similarity 69.49
Chr3	exonerate:protein2genome:local	splice5	1370324	1370325	.	-	.	intron_id 2 ; splice_site "GT"
Chr3	exonerate:protein2genome:local	intron	1370247	1370325	.	-	.	intron_id 2
Chr3	exonerate:protein2genome:local	splice3	1370247	1370248	.	-	.	intron_id 1 ; splice_site "AG"
Chr3	exonerate:protein2genome:local	cds	1370153	1370246	.	-	.
Chr3	exonerate:protein2genome:local	exon	1370153	1370246	.	-	.	insertions 0 ; deletions 0 ; identity 41.94 ; similarity 70.97
Chr3	exonerate:protein2genome:local	splice5	1370151	1370152	.	-	.	intron_id 3 ; splice_site "GT"
Chr3	exonerate:protein2genome:local	intron	1370079	1370152	.	-	.	intron_id 3
Chr3	exonerate:protein2genome:local	splice3	1370079	1370080	.	-	.	intron_id 2 ; splice_site "AG"
Chr3	exonerate:protein2genome:local	cds	1369996	1370078	.	-	.
Chr3	exonerate:protein2genome:local	exon	1369996	1370078	.	-	.	insertions 0 ; deletions 0 ; identity 55.56 ; similarity 70.37
Chr3	exonerate:protein2genome:local	similarity	1369996	1370667	358	-	.	alignment_id 3 ; Query AFUB_095570-T-p1 ; Align 1370668 58 111 ; Align 1370500 96 174 ; Align 1370247 154 93 ; Align 1370077 186 81
#AFUB_095220-T-p1	exonerate:protein2genome:local	similarity	4	533	867	.	.	alignment_id 1 ; Target Chr3 ; Align 4 1068135 208 ; Align 212 1067502 4 ; Align 216 1067484 14 ; Align 231 1067392 175 ; Align 407 1066762 127
Chr3	exonerate:protein2genome:local	gene	1066381	1068134	867	-	.	gene_id 1 ; Name=AFUB_095220-T-p1 ; gene_orientation + ; identity 39.58 ; similarity 58.90
Chr3	exonerate:protein2genome:local	cds	1067441	1068134	.	-	.
Chr3	exonerate:protein2genome:local	exon	1067441	1068134	.	-	.	insertions 15 ; deletions 0 ; identity 31.42 ; similarity 52.21
Chr3	exonerate:protein2genome:local	splice5	1067439	1067440	.	-	.	intron_id 1 ; splice_site "GT"
Chr3	exonerate:protein2genome:local	intron	1067394	1067440	.	-	.	intron_id 1
Chr3	exonerate:protein2genome:local	splice3	1067394	1067395	.	-	.	intron_id 0 ; splice_site "AG"
Chr3	exonerate:protein2genome:local	cds	1066866	1067393	.	-	.
Chr3	exonerate:protein2genome:local	exon	1066866	1067393	.	-	.	insertions 0 ; deletions 0 ; identity 40.57 ; similarity 58.29
Chr3	exonerate:protein2genome:local	splice5	1066864	1066865	.	-	.	intron_id 2 ; splice_site "GT"
Chr3	exonerate:protein2genome:local	intron	1066764	1066865	.	-	.	intron_id 2
Chr3	exonerate:protein2genome:local	splice3	1066764	1066765	.	-	.	intron_id 1 ; splice_site "GG"
Chr3	exonerate:protein2genome:local	cds	1066381	1066763	.	-	.
Chr3	exonerate:protein2genome:local	exon	1066381	1066763	.	-	.	insertions 0 ; deletions 0 ; identity 52.76 ; similarity 71.65
Chr3	exonerate:protein2genome:local	similarity	1066381	1068134	867	-	.	alignment_id 1 ; Query AFUB_095220-T-p1 ; Align 1068135 4 624 ; Align 1067502 212 12 ; Align 1067484 216 42 ; Align 1067392 231 525 ; Align 1066762 407 381
#AFUB_095220-T-p1	exonerate:protein2genome:local	similarity	707	1202	742	.	.	alignment_id 2 ; Target Chr3 ; Align 707 1065931 83 ; Align 791 1065682 173 ; Align 964 1065124 194 ; Align 1160 1064542 43
Chr3	exonerate:protein2genome:local	gene	1064413	1065930	742	-	.	gene_id 2 ; Name=AFUB_095220-T-p1 ; gene_orientation + ; identity 37.32 ; similarity 55.58
Chr3	exonerate:protein2genome:local	cds	1065163	1065930	.	-	.
Chr3	exonerate:protein2genome:local	exon	1065163	1065930	.	-	.	insertions 0 ; deletions 1 ; identity 26.46 ; similarity 45.53
Chr3	exonerate:protein2genome:local	splice5	1065161	1065162	.	-	.	intron_id 1 ; splice_site "GC"
Chr3	exonerate:protein2genome:local	intron	1065124	1065162	.	-	.	intron_id 1
Chr3	exonerate:protein2genome:local	splice3	1065124	1065125	.	-	.	intron_id 0 ; splice_site "AA"
Chr3	exonerate:protein2genome:local	cds	1064413	1065123	.	-	.
Chr3	exonerate:protein2genome:local	exon	1064413	1065123	.	-	.	insertions 0 ; deletions 2 ; identity 48.95 ; similarity 66.24
Chr3	exonerate:protein2genome:local	similarity	1064413	1065930	742	-	.	alignment_id 2 ; Query AFUB_095220-T-p1 ; Align 1065931 707 249 ; Align 1065682 791 519 ; Align 1065124 964 582 ; Align 1064542 1160 129
#AFUB_095220-T-p1	exonerate:protein2genome:local	similarity	972	1211	476	.	.	alignment_id 3 ; Target Chr3 ; Align 972 1067227 120 ; Align 1093 1066744 65 ; Align 1160 1066549 52
Chr3	exonerate:protein2genome:local	gene	1066393	1067226	476	-	.	gene_id 3 ; Name=AFUB_095220-T-p1 ; gene_orientation + ; identity 45.15 ; similarity 63.29
Chr3	exonerate:protein2genome:local	cds	1066865	1067226	.	-	.
Chr3	exonerate:protein2genome:local	exon	1066865	1067226	.	-	.	insertions 0 ; deletions 0 ; identity 40.00 ; similarity 57.50
Chr3	exonerate:protein2genome:local	splice5	1066863	1066864	.	-	.	intron_id 1 ; splice_site "TG"
Chr3	exonerate:protein2genome:local	intron	1066745	1066864	.	-	.	intron_id 1
Chr3	exonerate:protein2genome:local	splice3	1066745	1066746	.	-	.	intron_id 0 ; splice_site "AG"
Chr3	exonerate:protein2genome:local	cds	1066393	1066744	.	-	.
Chr3	exonerate:protein2genome:local	exon	1066393	1066744	.	-	.	insertions 0 ; deletions 2 ; identity 50.43 ; similarity 69.23
Chr3	exonerate:protein2genome:local	similarity	1066393	1067226	476	-	.	alignment_id 3 ; Query AFUB_095220-T-p1 ; Align 1067227 972 360 ; Align 1066744 1093 195 ; Align 1066549 1160 156
#AFUB_095070-T-p1	exonerate:protein2genome:local	similarity	21	253	560	.	.	alignment_id 1 ; Target Chr3 ; Align 21 2563196 161 ; Align 182 2562710 72
Chr3	exonerate:protein2genome:local	gene	2562494	2563195	560	-	.	gene_id 1 ; Name=AFUB_095070-T-p1 ; gene_orientation . ; identity 45.49 ; similarity 63.09
Chr3	exonerate:protein2genome:local	cds	2562494	2563195	.	-	.
Chr3	exonerate:protein2genome:local	exon	2562494	2563195	.	-	.	insertions 3 ; deletions 0 ; identity 45.49 ; similarity 63.09
Chr3	exonerate:protein2genome:local	similarity	2562494	2563195	560	-	.	alignment_id 1 ; Query AFUB_095070-T-p1 ; Align 2563196 21 483 ; Align 2562710 182 216
#AFUB_094820-T-p1	exonerate:protein2genome:local	similarity	743	1284	857	.	.	alignment_id 1 ; Target Chr3 ; Align 743 1066030 284 ; Align 1027 1065166 8 ; Align 1035 1065139 109 ; Align 1144 1064809 141
Chr3	exonerate:protein2genome:local	gene	1064386	1066029	857	-	.	gene_id 1 ; Name=AFUB_094820-T-p1 ; gene_orientation . ; identity 36.72 ; similarity 57.38
Chr3	exonerate:protein2genome:local	cds	1064386	1066029	.	-	.
Chr3	exonerate:protein2genome:local	exon	1064386	1066029	.	-	.	insertions 18 ; deletions 0 ; identity 36.72 ; similarity 57.38
Chr3	exonerate:protein2genome:local	similarity	1064386	1066029	857	-	.	alignment_id 1 ; Query AFUB_094820-T-p1 ; Align 1066030 743 852 ; Align 1065166 1027 24 ; Align 1065139 1035 327 ; Align 1064809 1144 423
#AFUB_094820-T-p1	exonerate:protein2genome:local	similarity	1044	1284	484	.	.	alignment_id 2 ; Target Chr3 ; Align 1044 1067239 112 ; Align 1156 1066780 129
Chr3	exonerate:protein2genome:local	gene	1066393	1067238	484	-	.	gene_id 2 ; Name=AFUB_094820-T-p1 ; gene_orientation + ; identity 43.98 ; similarity 63.49
Chr3	exonerate:protein2genome:local	cds	1066903	1067238	.	-	.
Chr3	exonerate:protein2genome:local	exon	1066903	1067238	.	-	.	insertions 0 ; deletions 0 ; identity 41.59 ; similarity 59.29
Chr3	exonerate:protein2genome:local	splice5	1066901	1066902	.	-	.	intron_id 1 ; splice_site "GC"
Chr3	exonerate:protein2genome:local	intron	1066780	1066902	.	-	.	intron_id 1
Chr3	exonerate:protein2genome:local	splice3	1066780	1066781	.	-	.	intron_id 0 ; splice_site "AA"
Chr3	exonerate:protein2genome:local	cds	1066393	1066779	.	-	.
Chr3	exonerate:protein2genome:local	exon	1066393	1066779	.	-	.	insertions 0 ; deletions 0 ; identity 46.51 ; similarity 67.44
Chr3	exonerate:protein2genome:local	similarity	1066393	1067238	484	-	.	alignment_id 2 ; Query AFUB_094820-T-p1 ; Align 1067239 1044 336 ; Align 1066780 1156 387
#AFUB_094820-T-p1	exonerate:protein2genome:local	similarity	491	625	357	.	.	alignment_id 3 ; Target Chr3 ; Align 491 1064791 135
Chr3	exonerate:protein2genome:local	gene	1064386	1064790	357	-	.	gene_id 3 ; Name=AFUB_094820-T-p1 ; gene_orientation . ; identity 51.11 ; similarity 72.59
Chr3	exonerate:protein2genome:local	cds	1064386	1064790	.	-	.
Chr3	exonerate:protein2genome:local	exon	1064386	1064790	.	-	.	insertions 0 ; deletions 0 ; identity 51.11 ; similarity 72.59
Chr3	exonerate:protein2genome:local	similarity	1064386	1064790	357	-	.	alignment_id 3 ; Query AFUB_094820-T-p1 ; Align 1064791 491 405
#AFUB_094820-T-p1	exonerate:protein2genome:local	similarity	488	625	355	.	.	alignment_id 4 ; Target Chr3 ; Align 488 1066807 138
Chr3	exonerate:protein2genome:local	gene	1066393	1066806	355	-	.	gene_id 4 ; Name=AFUB_094820-T-p1 ; gene_orientation . ; identity 52.17 ; similarity 71.74
Chr3	exonerate:protein2genome:local	cds	1066393	1066806	.	-	.
Chr3	exonerate:protein2genome:local	exon	1066393	1066806	.	-	.	insertions 0 ; deletions 0 ; identity 52.17 ; similarity 71.74
Chr3	exonerate:protein2genome:local	similarity	1066393	1066806	355	-	.	alignment_id 4 ; Query AFUB_094820-T-p1 ; Align 1066807 488 414
#AFUB_094820-T-p1	exonerate:protein2genome:local	similarity	327	477	252	.	.	alignment_id 5 ; Target Chr3 ; Align 327 1067395 151
Chr3	exonerate:protein2genome:local	gene	1066942	1067394	252	-	.	gene_id 5 ; Name=AFUB_094820-T-p1 ; gene_orientation . ; identity 37.75 ; similarity 55.63
Chr3	exonerate:protein2genome:local	cds	1066942	1067394	.	-	.
Chr3	exonerate:protein2genome:local	exon	1066942	1067394	.	-	.	insertions 0 ; deletions 0 ; identity 37.75 ; similarity 55.63
Chr3	exonerate:protein2genome:local	similarity	1066942	1067394	252	-	.	alignment_id 5 ; Query AFUB_094820-T-p1 ; Align 1067395 327 453
#AFUB_094990-T-p1	exonerate:protein2genome:local	similarity	4	283	675	.	.	alignment_id 1 ; Target Chr3 ; Align 4 4188047 53 ; Align 57 4188209 20 ; Align 80 4188269 9 ; Align 90 4188296 94 ; Align 186 4188578 27 ; Align 215 4188659 69
Chr3	exonerate:protein2genome:local	gene	4188047	4188865	675	+	.	gene_id 1 ; Name=AFUB_094990-T-p1 ; gene_orientation . ; identity 55.15 ; similarity 70.59
Chr3	exonerate:protein2genome:local	cds	4188047	4188865	.	+	.
Chr3	exonerate:protein2genome:local	exon	4188047	4188865	.	+	.	insertions 3 ; deletions 8 ; identity 55.15 ; similarity 70.59
Chr3	exonerate:protein2genome:local	similarity	4188047	4188865	675	+	.	alignment_id 1 ; Query AFUB_094990-T-p1 ; Align 4188047 4 159 ; Align 4188209 57 60 ; Align 4188269 80 27 ; Align 4188296 90 282 ; Align 4188578 186 81 ; Align 4188659 215 207
#AFUB_095230-T-p1	exonerate:protein2genome:local	similarity	75	372	686	.	.	alignment_id 1 ; Target Chr3 ; Align 75 4082021 166 ; Align 242 4082519 6 ; Align 249 4082537 7 ; Align 259 4082558 46 ; Align 305 4082702 57 ; Align 362 4082879 11
Chr3	exonerate:protein2genome:local	gene	4082021	4082911	686	+	.	gene_id 1 ; Name=AFUB_095230-T-p1 ; gene_orientation . ; identity 53.58 ; similarity 65.53
Chr3	exonerate:protein2genome:local	cds	4082021	4082911	.	+	.
Chr3	exonerate:protein2genome:local	exon	4082021	4082911	.	+	.	insertions 12 ; deletions 5 ; identity 53.58 ; similarity 65.53
Chr3	exonerate:protein2genome:local	similarity	4082021	4082911	686	+	.	alignment_id 1 ; Query AFUB_095230-T-p1 ; Align 4082021 75 498 ; Align 4082519 242 18 ; Align 4082537 249 21 ; Align 4082558 259 138 ; Align 4082702 305 171 ; Align 4082879 362 33
#AFUB_095240-T-p1	exonerate:protein2genome:local	similarity	70	497	453	.	.	alignment_id 1 ; Target Chr3 ; Align 70 226404 74 ; Align 144 226682 112 ; Align 256 227024 66 ; Align 322 227225 67 ; Align 389 227438 58 ; Align 451 227612 47
Chr3	exonerate:protein2genome:local	gene	226404	227752	453	+	.	gene_id 1 ; Name=AFUB_095240-T-p1 ; gene_orientation + ; identity 29.01 ; similarity 53.77
Chr3	exonerate:protein2genome:local	cds	226404	226625	.	+	.
Chr3	exonerate:protein2genome:local	exon	226404	226625	.	+	.	insertions 0 ; deletions 0 ; identity 33.33 ; similarity 52.00
Chr3	exonerate:protein2genome:local	splice5	226626	226627	.	+	.	intron_id 1 ; splice_site "GT"
Chr3	exonerate:protein2genome:local	intron	226626	226681	.	+	.	intron_id 1
Chr3	exonerate:protein2genome:local	splice3	226680	226681	.	+	.	intron_id 0 ; splice_site "AG"
Chr3	exonerate:protein2genome:local	cds	226682	227752	.	+	.
Chr3	exonerate:protein2genome:local	exon	226682	227752	.	+	.	insertions 21 ; deletions 4 ; identity 28.00 ; similarity 54.00
Chr3	exonerate:protein2genome:local	similarity	226404	227752	453	+	.	alignment_id 1 ; Query AFUB_095240-T-p1 ; Align 226404 70 222 ; Align 226682 144 336 ; Align 227024 256 198 ; Align 227225 322 201 ; Align 227438 389 174 ; Align 227612 451 141
#AFUB_095570-T-p1	exonerate:protein2genome:local	similarity	23	428	418	.	.	alignment_id 1 ; Target Chr3 ; Align 23 653636 171 ; Align 194 654158 52 ; Align 247 654314 57 ; Align 305 654485 48 ; Align 354 654629 20 ; Align 375 654689 54
Chr3	exonerate:protein2genome:local	gene	653636	654850	418	+	.	gene_id 1 ; Name=AFUB_095570-T-p1 ; gene_orientation . ; identity 29.85 ; similarity 50.25
Chr3	exonerate:protein2genome:local	cds	653636	654850	.	+	.
Chr3	exonerate:protein2genome:local	exon	653636	654850	.	+	.	insertions 9 ; deletions 4 ; identity 29.85 ; similarity 50.25
Chr3	exonerate:protein2genome:local	similarity	653636	654850	418	+	.	alignment_id 1 ; Query AFUB_095570-T-p1 ; Align 653636 23 513 ; Align 654158 194 156 ; Align 654314 247 171 ; Align 654485 305 144 ; Align 654629 354 60 ; Align 654689 375 162
#AFUB_095570-T-p1	exonerate:protein2genome:local	similarity	12	373	339	.	.	alignment_id 2 ; Target Chr3 ; Align 12 4093305 48 ; Align 61 4093498 58 ; Align 120 4093817 2 ; Align 122 4093829 70 ; Align 192 4094042 73 ; Align 265 4094264 18 ; Align 284 4094318 20 ; Align 305 4094378 69
Chr3	exonerate:protein2genome:local	gene	4093305	4094584	339	+	.	gene_id 2 ; Name=AFUB_095570-T-p1 ; gene_orientation + ; identity 30.73 ; similarity 50.28
Chr3	exonerate:protein2genome:local	cds	4093305	4093450	.	+	.
Chr3	exonerate:protein2genome:local	exon	4093305	4093450	.	+	.	insertions 0 ; deletions 0 ; identity 35.42 ; similarity 60.42
Chr3	exonerate:protein2genome:local	splice5	4093451	4093452	.	+	.	intron_id 1 ; splice_site "GT"
Chr3	exonerate:protein2genome:local	intron	4093451	4093496	.	+	.	intron_id 1
Chr3	exonerate:protein2genome:local	splice3	4093495	4093496	.	+	.	intron_id 0 ; splice_site "AG"
Chr3	exonerate:protein2genome:local	cds	4093497	4093673	.	+	.
Chr3	exonerate:protein2genome:local	exon	4093497	4093673	.	+	.	insertions 0 ; deletions 0 ; identity 44.83 ; similarity 65.52
Chr3	exonerate:protein2genome:local	splice5	4093674	4093675	.	+	.	intron_id 2 ; splice_site "GT"
Chr3	exonerate:protein2genome:local	intron	4093674	4093815	.	+	.	intron_id 2
Chr3	exonerate:protein2genome:local	splice3	4093814	4093815	.	+	.	intron_id 1 ; splice_site "GG"
Chr3	exonerate:protein2genome:local	cds	4093816	4094584	.	+	.
Chr3	exonerate:protein2genome:local	exon	4093816	4094584	.	+	.	insertions 12 ; deletions 2 ; identity 26.59 ; similarity 44.84
Chr3	exonerate:protein2genome:local	similarity	4093305	4094584	339	+	.	alignment_id 2 ; Query AFUB_095570-T-p1 ; Align 4093305 12 144 ; Align 4093498 61 174 ; Align 4093817 120 6 ; Align 4093829 122 210 ; Align 4094042 192 219 ; Align 4094264 265 54 ; Align 4094318 284 60 ; Align 4094378 305 207
#AFUB_095220-T-p1	exonerate:protein2genome:local	similarity	3	619	1385	.	.	alignment_id 1 ; Target Chr3 ; Align 3 867501 219 ; Align 223 868245 93 ; Align 316 868582 49 ; Align 365 868806 219 ; Align 587 869463 33
Chr3	exonerate:protein2genome:local	gene	867501	869561	1385	+	.	gene_id 1 ; Name=AFUB_095220-T-p1 ; gene_orientation + ; identity 46.33 ; similarity 67.70
Chr3	exonerate:protein2genome:local	cds	867501	868159	.	+	.
Chr3	exonerate:protein2genome:local	exon	867501	868159	.	+	.	insertions 0 ; deletions 0 ; identity 40.64 ; similarity 65.30
Chr3	exonerate:protein2genome:local	splice5	868160	868161	.	+	.	intron_id 1 ; splice_site "GT"
Chr3	exonerate:protein2genome:local	intron	868160	868243	.	+	.	intron_id 1
Chr3	exonerate:protein2genome:local	splice3	868242	868243	.	+	.	intron_id 0 ; splice_site "AG"
Chr3	exonerate:protein2genome:local	cds	868244	868523	.	+	.
Chr3	exonerate:protein2genome:local	exon	868244	868523	.	+	.	insertions 0 ; deletions 0 ; identity 47.87 ; similarity 67.02
Chr3	exonerate:protein2genome:local	splice5	868524	868525	.	+	.	intron_id 2 ; splice_site "GT"
Chr3	exonerate:protein2genome:local	intron	868524	868581	.	+	.	intron_id 2
Chr3	exonerate:protein2genome:local	splice3	868580	868581	.	+	.	intron_id 1 ; splice_site "AG"
Chr3	exonerate:protein2genome:local	cds	868582	868728	.	+	.
Chr3	exonerate:protein2genome:local	exon	868582	868728	.	+	.	insertions 0 ; deletions 0 ; identity 72.00 ; similarity 82.00
Chr3	exonerate:protein2genome:local	splice5	868729	868730	.	+	.	intron_id 3 ; splice_site "GC"
Chr3	exonerate:protein2genome:local	intron	868729	868805	.	+	.	intron_id 3
Chr3	exonerate:protein2genome:local	splice3	868804	868805	.	+	.	intron_id 2 ; splice_site "AG"
Chr3	exonerate:protein2genome:local	cds	868806	869561	.	+	.
Chr3	exonerate:protein2genome:local	exon	868806	869561	.	+	.	insertions 0 ; deletions 3 ; identity 46.03 ; similarity 67.46
Chr3	exonerate:protein2genome:local	similarity	867501	869561	1385	+	.	alignment_id 1 ; Query AFUB_095220-T-p1 ; Align 867501 3 657 ; Align 868245 223 279 ; Align 868582 316 147 ; Align 868806 365 657 ; Align 869463 587 99
#AFUB_095220-T-p1	exonerate:protein2genome:local	similarity	4	529	816	.	.	alignment_id 2 ; Target Chr3 ; Align 4 1214929 209 ; Align 213 1215559 22 ; Align 236 1215701 30 ; Align 266 1215794 127 ; Align 393 1216271 137
Chr3	exonerate:protein2genome:local	gene	1214929	1216681	816	+	.	gene_id 2 ; Name=AFUB_095220-T-p1 ; gene_orientation + ; identity 38.10 ; similarity 59.24
Chr3	exonerate:protein2genome:local	cds	1214929	1215626	.	+	.
Chr3	exonerate:protein2genome:local	exon	1214929	1215626	.	+	.	insertions 3 ; deletions 0 ; identity 29.87 ; similarity 49.35
Chr3	exonerate:protein2genome:local	splice5	1215627	1215628	.	+	.	intron_id 1 ; splice_site "GT"
Chr3	exonerate:protein2genome:local	intron	1215627	1215699	.	+	.	intron_id 1
Chr3	exonerate:protein2genome:local	splice3	1215698	1215699	.	+	.	intron_id 0 ; splice_site "AG"
Chr3	exonerate:protein2genome:local	cds	1215700	1216174	.	+	.
Chr3	exonerate:protein2genome:local	exon	1215700	1216174	.	+	.	insertions 3 ; deletions 0 ; identity 41.77 ; similarity 65.19
Chr3	exonerate:protein2genome:local	splice5	1216175	1216176	.	+	.	intron_id 2 ; splice_site "GC"
Chr3	exonerate:protein2genome:local	intron	1216175	1216270	.	+	.	intron_id 2
Chr3	exonerate:protein2genome:local	splice3	1216269	1216270	.	+	.	intron_id 1 ; splice_site "GG"
Chr3	exonerate:protein2genome:local	cds	1216271	1216681	.	+	.
Chr3	exonerate:protein2genome:local	exon	1216271	1216681	.	+	.	insertions 0 ; deletions 0 ; identity 47.45 ; similarity 69.34
Chr3	exonerate:protein2genome:local	similarity	1214929	1216681	816	+	.	alignment_id 2 ; Query AFUB_095220-T-p1 ; Align 1214929 4 627 ; Align 1215559 213 66 ; Align 1215701 236 90 ; Align 1215794 266 381 ; Align 1216271 393 411
#AFUB_095220-T-p1	exonerate:protein2genome:local	similarity	992	1212	625	.	.	alignment_id 3 ; Target Chr3 ; Align 992 870968 37 ; Align 1029 871082 37 ; Align 1066 871202 38 ; Align 1104 871319 5 ; Align 1109 871337 104
Chr3	exonerate:protein2genome:local	gene	870968	871648	625	+	.	gene_id 3 ; Name=AFUB_095220-T-p1 ; gene_orientation . ; identity 62.90 ; similarity 79.64
Chr3	exonerate:protein2genome:local	cds	870968	871648	.	+	.
Chr3	exonerate:protein2genome:local	exon	870968	871648	.	+	.	insertions 18 ; deletions 0 ; identity 62.90 ; similarity 79.64
Chr3	exonerate:protein2genome:local	similarity	870968	871648	625	+	.	alignment_id 3 ; Query AFUB_095220-T-p1 ; Align 870968 992 111 ; Align 871082 1029 111 ; Align 871202 1066 114 ; Align 871319 1104 15 ; Align 871337 1109 312
#AFUB_095220-T-p1	exonerate:protein2genome:local	similarity	963	1212	554	.	.	alignment_id 4 ; Target Chr3 ; Align 963 1217906 71 ; Align 1035 1218119 122 ; Align 1159 1218485 54
Chr3	exonerate:protein2genome:local	gene	1217906	1218646	554	+	.	gene_id 4 ; Name=AFUB_095220-T-p1 ; gene_orientation . ; identity 48.18 ; similarity 68.42
Chr3	exonerate:protein2genome:local	cds	1217906	1218646	.	+	.
Chr3	exonerate:protein2genome:local	exon	1217906	1218646	.	+	.	insertions 0 ; deletions 3 ; identity 48.18 ; similarity 68.42
Chr3	exonerate:protein2genome:local	similarity	1217906	1218646	554	+	.	alignment_id 4 ; Query AFUB_095220-T-p1 ; Align 1217906 963 213 ; Align 1218119 1035 366 ; Align 1218485 1159 162
#AFUB_095220-T-p1	exonerate:protein2genome:local	similarity	967	1212	490	.	.	alignment_id 5 ; Target Chr3 ; Align 967 1215839 114 ; Align 1081 1216295 75 ; Align 1158 1216520 55
Chr3	exonerate:protein2genome:local	gene	1215839	1216684	490	+	.	gene_id 5 ; Name=AFUB_095220-T-p1 ; gene_orientation + ; identity 45.49 ; similarity 66.39
Chr3	exonerate:protein2genome:local	cds	1215839	1216180	.	+	.
Chr3	exonerate:protein2genome:local	exon	1215839	1216180	.	+	.	insertions 0 ; deletions 0 ; identity 41.74 ; similarity 60.00
Chr3	exonerate:protein2genome:local	splice5	1216181	1216182	.	+	.	intron_id 1 ; splice_site "AT"
Chr3	exonerate:protein2genome:local	intron	1216181	1216294	.	+	.	intron_id 1
Chr3	exonerate:protein2genome:local	splice3	1216293	1216294	.	+	.	intron_id 0 ; splice_site "AT"
Chr3	exonerate:protein2genome:local	cds	1216295	1216684	.	+	.
Chr3	exonerate:protein2genome:local	exon	1216295	1216684	.	+	.	insertions 0 ; deletions 2 ; identity 49.23 ; similarity 72.31
Chr3	exonerate:protein2genome:local	similarity	1215839	1216684	490	+	.	alignment_id 5 ; Query AFUB_095220-T-p1 ; Align 1215839 967 342 ; Align 1216295 1081 225 ; Align 1216520 1158 165
#AFUB_095220-T-p1	exonerate:protein2genome:local	similarity	701	886	390	.	.	alignment_id 6 ; Target Chr3 ; Align 701 869845 186
Chr3	exonerate:protein2genome:local	gene	869845	870402	390	+	.	gene_id 6 ; Name=AFUB_095220-T-p1 ; gene_orientation . ; identity 39.78 ; similarity 64.52
Chr3	exonerate:protein2genome:local	cds	869845	870402	.	+	.
Chr3	exonerate:protein2genome:local	exon	869845	870402	.	+	.	insertions 0 ; deletions 0 ; identity 39.78 ; similarity 64.52
Chr3	exonerate:protein2genome:local	similarity	869845	870402	390	+	.	alignment_id 6 ; Query AFUB_095220-T-p1 ; Align 869845 701 558
#AFUB_095220-T-p1	exonerate:protein2genome:local	similarity	1070	1214	302	.	.	alignment_id 7 ; Target Chr3 ; Align 1070 868881 88 ; Align 1160 869145 55
Chr3	exonerate:protein2genome:local	gene	868881	869309	302	+	.	gene_id 7 ; Name=AFUB_095220-T-p1 ; gene_orientation . ; identity 48.95 ; similarity 65.03
Chr3	exonerate:protein2genome:local	cds	868881	869309	.	+	.
Chr3	exonerate:protein2genome:local	exon	868881	869309	.	+	.	insertions 0 ; deletions 2 ; identity 48.95 ; similarity 65.03
Chr3	exonerate:protein2genome:local	similarity	868881	869309	302	+	.	alignment_id 7 ; Query AFUB_095220-T-p1 ; Align 868881 1070 264 ; Align 869145 1160 165
#AFUB_094820-T-p1	exonerate:protein2genome:local	similarity	705	1275	884	.	.	alignment_id 1 ; Target Chr3 ; Align 705 1216901 32 ; Align 738 1216997 286 ; Align 1024 1217858 16 ; Align 1040 1217909 75 ; Align 1116 1218134 28 ; Align 1144 1218221 132
Chr3	exonerate:protein2genome:local	gene	1216901	1218616	884	+	.	gene_id 1 ; Name=AFUB_094820-T-p1 ; gene_orientation . ; identity 35.85 ; similarity 58.00
Chr3	exonerate:protein2genome:local	cds	1216901	1218616	.	+	.
Chr3	exonerate:protein2genome:local	exon	1216901	1218616	.	+	.	insertions 9 ; deletions 2 ; identity 35.85 ; similarity 58.00
Chr3	exonerate:protein2genome:local	similarity	1216901	1218616	884	+	.	alignment_id 1 ; Query AFUB_094820-T-p1 ; Align 1216901 705 96 ; Align 1216997 738 858 ; Align 1217858 1024 48 ; Align 1217909 1040 225 ; Align 1218134 1116 84 ; Align 1218221 1144 396
#AFUB_094820-T-p1	exonerate:protein2genome:local	similarity	401	647	611	.	.	alignment_id 2 ; Target Chr3 ; Align 401 868546 61 ; Align 462 868806 24 ; Align 486 868881 162
Chr3	exonerate:protein2genome:local	gene	868546	869366	611	+	.	gene_id 2 ; Name=AFUB_094820-T-p1 ; gene_orientation + ; identity 52.23 ; similarity 70.45
Chr3	exonerate:protein2genome:local	cds	868546	868728	.	+	.
Chr3	exonerate:protein2genome:local	exon	868546	868728	.	+	.	insertions 0 ; deletions 0 ; identity 53.23 ; similarity 70.97
Chr3	exonerate:protein2genome:local	splice5	868729	868730	.	+	.	intron_id 1 ; splice_site "GC"
Chr3	exonerate:protein2genome:local	intron	868729	868805	.	+	.	intron_id 1
Chr3	exonerate:protein2genome:local	splice3	868804	868805	.	+	.	intron_id 0 ; splice_site "AG"
Chr3	exonerate:protein2genome:local	cds	868806	869366	.	+	.
Chr3	exonerate:protein2genome:local	exon	868806	869366	.	+	.	insertions 3 ; deletions 0 ; identity 51.61 ; similarity 69.89
Chr3	exonerate:protein2genome:local	similarity	868546	869366	611	+	.	alignment_id 2 ; Query AFUB_094820-T-p1 ; Align 868546 401 183 ; Align 868806 462 72 ; Align 868881 486 486
#AFUB_094820-T-p1	exonerate:protein2genome:local	similarity	372	663	598	.	.	alignment_id 3 ; Target Chr3 ; Align 372 1215821 106 ; Align 478 1216238 186
Chr3	exonerate:protein2genome:local	gene	1215821	1216795	598	+	.	gene_id 3 ; Name=AFUB_094820-T-p1 ; gene_orientation + ; identity 46.58 ; similarity 63.70
Chr3	exonerate:protein2genome:local	cds	1215821	1216138	.	+	.
Chr3	exonerate:protein2genome:local	exon	1215821	1216138	.	+	.	insertions 0 ; deletions 0 ; identity 53.27 ; similarity 69.16
Chr3	exonerate:protein2genome:local	splice5	1216139	1216140	.	+	.	intron_id 1 ; splice_site "CT"
Chr3	exonerate:protein2genome:local	intron	1216139	1216237	.	+	.	intron_id 1
Chr3	exonerate:protein2genome:local	splice3	1216236	1216237	.	+	.	intron_id 0 ; splice_site "CG"
Chr3	exonerate:protein2genome:local	cds	1216238	1216795	.	+	.
Chr3	exonerate:protein2genome:local	exon	1216238	1216795	.	+	.	insertions 0 ; deletions 0 ; identity 42.47 ; similarity 60.22
Chr3	exonerate:protein2genome:local	similarity	1215821	1216795	598	+	.	alignment_id 3 ; Query AFUB_094820-T-p1 ; Align 1215821 372 318 ; Align 1216238 478 558
#AFUB_094820-T-p1	exonerate:protein2genome:local	similarity	1040	1285	478	.	.	alignment_id 4 ; Target Chr3 ; Align 1040 1215830 108 ; Align 1149 1216154 32 ; Align 1181 1216370 105
Chr3	exonerate:protein2genome:local	gene	1215830	1216684	478	+	.	gene_id 4 ; Name=AFUB_094820-T-p1 ; gene_orientation + ; identity 43.27 ; similarity 63.67
Chr3	exonerate:protein2genome:local	cds	1215830	1216249	.	+	.
Chr3	exonerate:protein2genome:local	exon	1215830	1216249	.	+	.	insertions 0 ; deletions 1 ; identity 36.17 ; similarity 53.90
Chr3	exonerate:protein2genome:local	splice5	1216250	1216251	.	+	.	intron_id 1 ; splice_site "GA"
Chr3	exonerate:protein2genome:local	intron	1216250	1216369	.	+	.	intron_id 1
Chr3	exonerate:protein2genome:local	splice3	1216368	1216369	.	+	.	intron_id 0 ; splice_site "AG"
Chr3	exonerate:protein2genome:local	cds	1216370	1216684	.	+	.
Chr3	exonerate:protein2genome:local	exon	1216370	1216684	.	+	.	insertions 0 ; deletions 0 ; identity 53.33 ; similarity 77.14
Chr3	exonerate:protein2genome:local	similarity	1215830	1216684	478	+	.	alignment_id 4 ; Query AFUB_094820-T-p1 ; Align 1215830 1040 324 ; Align 1216154 1149 96 ; Align 1216370 1181 315
#AFUB_094820-T-p1	exonerate:protein2genome:local	similarity	1068	1284	460	.	.	alignment_id 5 ; Target Chr3 ; Align 1068 870968 40 ; Align 1108 871091 38 ; Align 1146 871217 34 ; Align 1180 871325 47 ; Align 1227 871472 58
Chr3	exonerate:protein2genome:local	gene	870968	871645	460	+	.	gene_id 5 ; Name=AFUB_094820-T-p1 ; gene_orientation . ; identity 53.00 ; similarity 69.59
Chr3	exonerate:protein2genome:local	cds	870968	871645	.	+	.
Chr3	exonerate:protein2genome:local	exon	870968	871645	.	+	.	insertions 27 ; deletions 0 ; identity 53.00 ; similarity 69.59
Chr3	exonerate:protein2genome:local	similarity	870968	871645	460	+	.	alignment_id 5 ; Query AFUB_094820-T-p1 ; Align 870968 1068 120 ; Align 871091 1108 114 ; Align 871217 1146 102 ; Align 871325 1180 141 ; Align 871472 1227 174
#AFUB_094820-T-p1	exonerate:protein2genome:local	similarity	1153	1284	343	.	.	alignment_id 6 ; Target Chr3 ; Align 1153 868905 132
Chr3	exonerate:protein2genome:local	gene	868905	869300	343	+	.	gene_id 6 ; Name=AFUB_094820-T-p1 ; gene_orientation . ; identity 52.27 ; similarity 71.97
Chr3	exonerate:protein2genome:local	cds	868905	869300	.	+	.
Chr3	exonerate:protein2genome:local	exon	868905	869300	.	+	.	insertions 0 ; deletions 0 ; identity 52.27 ; similarity 71.97
Chr3	exonerate:protein2genome:local	similarity	868905	869300	343	+	.	alignment_id 6 ; Query AFUB_094820-T-p1 ; Align 868905 1153 396
#AFUB_094820-T-p1	exonerate:protein2genome:local	similarity	41	304	261	.	.	alignment_id 7 ; Target Chr3 ; Align 41 1214740 47 ; Align 88 1214887 217
Chr3	exonerate:protein2genome:local	gene	1214740	1215537	261	+	.	gene_id 7 ; Name=AFUB_094820-T-p1 ; gene_orientation . ; identity 28.41 ; similarity 50.76
Chr3	exonerate:protein2genome:local	cds	1214740	1215537	.	+	.
Chr3	exonerate:protein2genome:local	exon	1214740	1215537	.	+	.	insertions 6 ; deletions 0 ; identity 28.41 ; similarity 50.76
Chr3	exonerate:protein2genome:local	similarity	1214740	1215537	261	+	.	alignment_id 7 ; Query AFUB_094820-T-p1 ; Align 1214740 41 141 ; Align 1214887 88 651
#AFUB_095260-T-p1	exonerate:protein2genome:local	similarity	152	606	733	.	.	alignment_id 1 ; Target Chr3 ; Align 152 608329 54 ; Align 207 608491 19 ; Align 227 608666 143 ; Align 370 609098 101 ; Align 473 609401 112 ; Align 586 609737 21
Chr3	exonerate:protein2genome:local	gene	608329	609799	733	+	.	gene_id 1 ; Name=AFUB_095260-T-p1 ; gene_orientation + ; identity 38.89 ; similarity 55.33
Chr3	exonerate:protein2genome:local	cds	608329	608549	.	+	.
Chr3	exonerate:protein2genome:local	exon	608329	608549	.	+	.	insertions 0 ; deletions 1 ; identity 38.36 ; similarity 53.42
Chr3	exonerate:protein2genome:local	splice5	608550	608551	.	+	.	intron_id 1 ; splice_site "GG"
Chr3	exonerate:protein2genome:local	intron	608550	608664	.	+	.	intron_id 1
Chr3	exonerate:protein2genome:local	splice3	608663	608664	.	+	.	intron_id 0 ; splice_site "AG"
Chr3	exonerate:protein2genome:local	cds	608665	609799	.	+	.
Chr3	exonerate:protein2genome:local	exon	608665	609799	.	+	.	insertions 3 ; deletions 3 ; identity 38.99 ; similarity 55.70
Chr3	exonerate:protein2genome:local	similarity	608329	609799	733	+	.	alignment_id 1 ; Query AFUB_095260-T-p1 ; Align 608329 152 162 ; Align 608491 207 57 ; Align 608666 227 429 ; Align 609098 370 303 ; Align 609401 473 336 ; Align 609737 586 63
#AFUB_095260-T-p1	exonerate:protein2genome:local	similarity	145	331	513	.	.	alignment_id 2 ; Target Chr3 ; Align 145 410594 187
Chr3	exonerate:protein2genome:local	gene	410594	411154	513	+	.	gene_id 2 ; Name=AFUB_095260-T-p1 ; gene_orientation . ; identity 46.52 ; similarity 70.05
Chr3	exonerate:protein2genome:local	cds	410594	411154	.	+	.
Chr3	exonerate:protein2genome:local	exon	410594	411154	.	+	.	insertions 0 ; deletions 0 ; identity 46.52 ; similarity 70.05
Chr3	exonerate:protein2genome:local	similarity	410594	411154	513	+	.	alignment_id 2 ; Query AFUB_095260-T-p1 ; Align 410594 145 561
#AFUB_095260-T-p1	exonerate:protein2genome:local	similarity	408	600	381	.	.	alignment_id 3 ; Target Chr3 ; Align 408 411475 177 ; Align 586 412006 15
Chr3	exonerate:protein2genome:local	gene	411475	412050	381	+	.	gene_id 3 ; Name=AFUB_095260-T-p1 ; gene_orientation . ; identity 36.46 ; similarity 60.42
Chr3	exonerate:protein2genome:local	cds	411475	412050	.	+	.
Chr3	exonerate:protein2genome:local	exon	411475	412050	.	+	.	insertions 0 ; deletions 1 ; identity 36.46 ; similarity 60.42
Chr3	exonerate:protein2genome:local	similarity	411475	412050	381	+	.	alignment_id 3 ; Query AFUB_095260-T-p1 ; Align 411475 408 531 ; Align 412006 586 45
#AFUB_095260-T-p1	exonerate:protein2genome:local	similarity	324	605	352	.	.	alignment_id 4 ; Target Chr3 ; Align 324 881569 45 ; Align 370 881704 84 ; Align 455 881956 15 ; Align 470 882004 5 ; Align 475 882025 112 ; Align 588 882361 18
Chr3	exonerate:protein2genome:local	gene	881569	882414	352	+	.	gene_id 4 ; Name=AFUB_095260-T-p1 ; gene_orientation . ; identity 34.41 ; similarity 53.05
Chr3	exonerate:protein2genome:local	cds	881569	882414	.	+	.
Chr3	exonerate:protein2genome:local	exon	881569	882414	.	+	.	insertions 9 ; deletions 3 ; identity 34.41 ; similarity 53.05
Chr3	exonerate:protein2genome:local	similarity	881569	882414	352	+	.	alignment_id 4 ; Query AFUB_095260-T-p1 ; Align 881569 324 135 ; Align 881704 370 252 ; Align 881956 455 45 ; Align 882004 470 15 ; Align 882025 475 336 ; Align 882361 588 54
#AFUB_095460-T-p1	exonerate:protein2genome:local	similarity	257	403	305	.	.	alignment_id 1 ; Target Chr2 ; Align 257 3958421 55 ; Align 312 3958253 92
Chr2	exonerate:protein2genome:local	gene	3957977	3958420	305	-	.	gene_id 1 ; Name=AFUB_095460-T-p1 ; gene_orientation . ; identity 41.50 ; similarity 65.31
Chr2	exonerate:protein2genome:local	cds	3957977	3958420	.	-	.
Chr2	exonerate:protein2genome:local	exon	3957977	3958420	.	-	.	insertions 3 ; deletions 0 ; identity 41.50 ; similarity 65.31
Chr2	exonerate:protein2genome:local	similarity	3957977	3958420	305	-	.	alignment_id 1 ; Query AFUB_095460-T-p1 ; Align 3958421 257 165 ; Align 3958253 312 276
#AFUB_095460-T-p1	exonerate:protein2genome:local	similarity	276	402	259	.	.	alignment_id 2 ; Target Chr2 ; Align 276 2722296 127
Chr2	exonerate:protein2genome:local	gene	2721915	2722295	259	-	.	gene_id 2 ; Name=AFUB_095460-T-p1 ; gene_orientation . ; identity 40.16 ; similarity 57.48
Chr2	exonerate:protein2genome:local	cds	2721915	2722295	.	-	.
Chr2	exonerate:protein2genome:local	exon	2721915	2722295	.	-	.	insertions 0 ; deletions 0 ; identity 40.16 ; similarity 57.48
Chr2	exonerate:protein2genome:local	similarity	2721915	2722295	259	-	.	alignment_id 2 ; Query AFUB_095460-T-p1 ; Align 2722296 276 381
#AFUB_095270-T-p1	exonerate:protein2genome:local	similarity	266	495	315	.	.	alignment_id 1 ; Target Chr2 ; Align 266 4093271 26 ; Align 295 4093193 39 ; Align 334 4093073 16 ; Align 351 4093025 14 ; Align 365 4092977 30 ; Align 396 4092887 15 ; Align 412 4092842 16 ; Align 428 4092788 26 ; Align 454 4092707 24 ; Align 478 4092570 18
Chr2	exonerate:protein2genome:local	gene	4092516	4093270	315	-	.	gene_id 1 ; Name=AFUB_095270-T-p1 ; gene_orientation + ; identity 41.52 ; similarity 65.18
Chr2	exonerate:protein2genome:local	cds	4092635	4093270	.	-	.
Chr2	exonerate:protein2genome:local	exon	4092635	4093270	.	-	.	insertions 18 ; deletions 6 ; identity 38.65 ; similarity 63.29
Chr2	exonerate:protein2genome:local	splice5	4092633	4092634	.	-	.	intron_id 1 ; splice_site "GT"
Chr2	exonerate:protein2genome:local	intron	4092570	4092634	.	-	.	intron_id 1
Chr2	exonerate:protein2genome:local	splice3	4092570	4092571	.	-	.	intron_id 0 ; splice_site "AG"
Chr2	exonerate:protein2genome:local	cds	4092516	4092569	.	-	.
Chr2	exonerate:protein2genome:local	exon	4092516	4092569	.	-	.	insertions 0 ; deletions 0 ; identity 72.22 ; similarity 83.33
Chr2	exonerate:protein2genome:local	similarity	4092516	4093270	315	-	.	alignment_id 1 ; Query AFUB_095270-T-p1 ; Align 4093271 266 78 ; Align 4093193 295 117 ; Align 4093073 334 48 ; Align 4093025 351 42 ; Align 4092977 365 90 ; Align 4092887 396 45 ; Align 4092842 412 48 ; Align 4092788 428 78 ; Align 4092707 454 72 ; Align 4092570 478 54
#AFUB_095240-T-p1	exonerate:protein2genome:local	similarity	80	253	313	.	.	alignment_id 1 ; Target Chr2 ; Align 80 2973927 49 ; Align 129 2973777 125
Chr2	exonerate:protein2genome:local	gene	2973402	2973926	313	-	.	gene_id 1 ; Name=AFUB_095240-T-p1 ; gene_orientation . ; identity 37.36 ; similarity 61.49
Chr2	exonerate:protein2genome:local	cds	2973402	2973926	.	-	.
Chr2	exonerate:protein2genome:local	exon	2973402	2973926	.	-	.	insertions 3 ; deletions 0 ; identity 37.36 ; similarity 61.49
Chr2	exonerate:protein2genome:local	similarity	2973402	2973926	313	-	.	alignment_id 1 ; Query AFUB_095240-T-p1 ; Align 2973927 80 147 ; Align 2973777 129 375
#AFUB_095240-T-p1	exonerate:protein2genome:local	similarity	68	245	285	.	.	alignment_id 2 ; Target Chr2 ; Align 68 2037488 131 ; Align 201 2037095 45
Chr2	exonerate:protein2genome:local	gene	2036960	2037487	285	-	.	gene_id 2 ; Name=AFUB_095240-T-p1 ; gene_orientation . ; identity 38.07 ; similarity 56.25
Chr2	exonerate:protein2genome:local	cds	2036960	2037487	.	-	.
Chr2	exonerate:protein2genome:local	exon	2036960	2037487	.	-	.	insertions 0 ; deletions 2 ; identity 38.07 ; similarity 56.25
Chr2	exonerate:protein2genome:local	similarity	2036960	2037487	285	-	.	alignment_id 2 ; Query AFUB_095240-T-p1 ; Align 2037488 68 393 ; Align 2037095 201 135
#AFUB_095530-T-p1	exonerate:protein2genome:local	similarity	49	200	303	.	.	alignment_id 1 ; Target Chr2 ; Align 49 1247999 13 ; Align 63 1247904 16 ; Align 79 1247850 24 ; Align 104 1247778 82 ; Align 188 1247532 13
Chr2	exonerate:protein2genome:local	gene	1247493	1247998	303	-	.	gene_id 1 ; Name=AFUB_095530-T-p1 ; gene_orientation + ; identity 51.35 ; similarity 66.89
Chr2	exonerate:protein2genome:local	cds	1247959	1247998	.	-	.
Chr2	exonerate:protein2genome:local	exon	1247959	1247998	.	-	.	insertions 0 ; deletions 0 ; identity 84.62 ; similarity 92.31
Chr2	exonerate:protein2genome:local	splice5	1247957	1247958	.	-	.	intron_id 1 ; splice_site "GT"
Chr2	exonerate:protein2genome:local	intron	1247906	1247958	.	-	.	intron_id 1
Chr2	exonerate:protein2genome:local	splice3	1247906	1247907	.	-	.	intron_id 0 ; splice_site "AG"
Chr2	exonerate:protein2genome:local	cds	1247493	1247905	.	-	.
Chr2	exonerate:protein2genome:local	exon	1247493	1247905	.	-	.	insertions 6 ; deletions 3 ; identity 48.15 ; similarity 64.44
Chr2	exonerate:protein2genome:local	similarity	1247493	1247998	303	-	.	alignment_id 1 ; Query AFUB_095530-T-p1 ; Align 1247999 49 39 ; Align 1247904 63 48 ; Align 1247850 79 72 ; Align 1247778 104 246 ; Align 1247532 188 39
#AFUB_095260-T-p1	exonerate:protein2genome:local	similarity	142	606	765	.	.	alignment_id 1 ; Target Chr2 ; Align 142 4484884 64 ; Align 207 4484692 112 ; Align 319 4484353 112 ; Align 431 4484014 42 ; Align 474 4483888 111 ; Align 586 4483555 21
Chr2	exonerate:protein2genome:local	gene	4483492	4484883	765	-	.	gene_id 1 ; Name=AFUB_095260-T-p1 ; gene_orientation . ; identity 36.36 ; similarity 57.14
Chr2	exonerate:protein2genome:local	cds	4483492	4484883	.	-	.
Chr2	exonerate:protein2genome:local	exon	4483492	4484883	.	-	.	insertions 6 ; deletions 3 ; identity 36.36 ; similarity 57.14
Chr2	exonerate:protein2genome:local	similarity	4483492	4484883	765	-	.	alignment_id 1 ; Query AFUB_095260-T-p1 ; Align 4484884 142 192 ; Align 4484692 207 336 ; Align 4484353 319 336 ; Align 4484014 431 126 ; Align 4483888 474 333 ; Align 4483555 586 63
#AFUB_095260-T-p1	exonerate:protein2genome:local	similarity	145	605	492	.	.	alignment_id 2 ; Target Chr2 ; Align 145 4704258 59 ; Align 204 4704075 85 ; Align 289 4703817 74 ; Align 364 4703595 5 ; Align 370 4703580 105 ; Align 475 4703259 14 ; Align 489 4703214 96 ; Align 586 4702926 20
Chr2	exonerate:protein2genome:local	gene	4702866	4704257	492	-	.	gene_id 2 ; Name=AFUB_095260-T-p1 ; gene_orientation . ; identity 30.57 ; similarity 51.09
Chr2	exonerate:protein2genome:local	cds	4702866	4704257	.	-	.
Chr2	exonerate:protein2genome:local	exon	4702866	4704257	.	-	.	insertions 18 ; deletions 3 ; identity 30.57 ; similarity 51.09
Chr2	exonerate:protein2genome:local	similarity	4702866	4704257	492	-	.	alignment_id 2 ; Query AFUB_095260-T-p1 ; Align 4704258 145 177 ; Align 4704075 204 255 ; Align 4703817 289 222 ; Align 4703595 364 15 ; Align 4703580 370 315 ; Align 4703259 475 42 ; Align 4703214 489 288 ; Align 4702926 586 60
#AFUB_095040-T-p1	exonerate:protein2genome:local	similarity	98	258	264	.	.	alignment_id 1 ; Target Chr2 ; Align 98 4217753 28 ; Align 128 4217669 14 ; Align 143 4217568 15 ; Align 161 4217523 64 ; Align 225 4217328 34
Chr2	exonerate:protein2genome:local	gene	4217226	4217752	264	-	.	gene_id 1 ; Name=AFUB_095040-T-p1 ; gene_orientation + ; identity 46.45 ; similarity 65.16
Chr2	exonerate:protein2genome:local	cds	4217625	4217752	.	-	.
Chr2	exonerate:protein2genome:local	exon	4217625	4217752	.	-	.	insertions 0 ; deletions 2 ; identity 45.24 ; similarity 66.67
Chr2	exonerate:protein2genome:local	splice5	4217623	4217624	.	-	.	intron_id 1 ; splice_site "GT"
Chr2	exonerate:protein2genome:local	intron	4217569	4217624	.	-	.	intron_id 1
Chr2	exonerate:protein2genome:local	splice3	4217569	4217570	.	-	.	intron_id 0 ; splice_site "AG"
Chr2	exonerate:protein2genome:local	cds	4217226	4217568	.	-	.
Chr2	exonerate:protein2genome:local	exon	4217226	4217568	.	-	.	insertions 3 ; deletions 3 ; identity 46.90 ; similarity 64.60
Chr2	exonerate:protein2genome:local	similarity	4217226	4217752	264	-	.	alignment_id 1 ; Query AFUB_095040-T-p1 ; Align 4217753 98 84 ; Align 4217669 128 42 ; Align 4217568 143 45 ; Align 4217523 161 192 ; Align 4217328 225 102
#AFUB_095240-T-p1	exonerate:protein2genome:local	similarity	25	261	520	.	.	alignment_id 1 ; Target Chr2 ; Align 25 3821303 9 ; Align 35 3821391 19 ; Align 55 3821448 90 ; Align 146 3821777 116
Chr2	exonerate:protein2genome:local	gene	3821303	3822124	520	+	.	gene_id 1 ; Name=AFUB_095240-T-p1 ; gene_orientation + ; identity 49.57 ; similarity 66.67
Chr2	exonerate:protein2genome:local	cds	3821303	3821331	.	+	.
Chr2	exonerate:protein2genome:local	exon	3821303	3821331	.	+	.	insertions 0 ; deletions 0 ; identity 77.78 ; similarity 77.78
Chr2	exonerate:protein2genome:local	splice5	3821332	3821333	.	+	.	intron_id 1 ; splice_site "GT"
Chr2	exonerate:protein2genome:local	intron	3821332	3821389	.	+	.	intron_id 1
Chr2	exonerate:protein2genome:local	splice3	3821388	3821389	.	+	.	intron_id 0 ; splice_site "AG"
Chr2	exonerate:protein2genome:local	cds	3821390	3821718	.	+	.
Chr2	exonerate:protein2genome:local	exon	3821390	3821718	.	+	.	insertions 0 ; deletions 1 ; identity 46.79 ; similarity 62.39
Chr2	exonerate:protein2genome:local	splice5	3821719	3821720	.	+	.	intron_id 2 ; splice_site "GT"
Chr2	exonerate:protein2genome:local	intron	3821719	3821774	.	+	.	intron_id 2
Chr2	exonerate:protein2genome:local	splice3	3821773	3821774	.	+	.	intron_id 1 ; splice_site "AG"
Chr2	exonerate:protein2genome:local	cds	3821775	3822124	.	+	.
Chr2	exonerate:protein2genome:local	exon	3821775	3822124	.	+	.	insertions 0 ; deletions 0 ; identity 50.00 ; similarity 69.83
Chr2	exonerate:protein2genome:local	similarity	3821303	3822124	520	+	.	alignment_id 1 ; Query AFUB_095240-T-p1 ; Align 3821303 25 27 ; Align 3821391 35 57 ; Align 3821448 55 270 ; Align 3821777 146 348
#AFUB_095240-T-p1	exonerate:protein2genome:local	similarity	309	490	490	.	.	alignment_id 2 ; Target Chr2 ; Align 309 3822286 13 ; Align 323 3822325 59 ; Align 383 3822502 69 ; Align 452 3822715 39
Chr2	exonerate:protein2genome:local	gene	3822286	3822831	490	+	.	gene_id 2 ; Name=AFUB_095240-T-p1 ; gene_orientation . ; identity 58.33 ; similarity 75.56
Chr2	exonerate:protein2genome:local	cds	3822286	3822831	.	+	.
Chr2	exonerate:protein2genome:local	exon	3822286	3822831	.	+	.	insertions 6 ; deletions 2 ; identity 58.33 ; similarity 75.56
Chr2	exonerate:protein2genome:local	similarity	3822286	3822831	490	+	.	alignment_id 2 ; Query AFUB_095240-T-p1 ; Align 3822286 309 39 ; Align 3822325 323 177 ; Align 3822502 383 207 ; Align 3822715 452 117
#AFUB_095210-T-p1	exonerate:protein2genome:local	similarity	178	316	427	.	.	alignment_id 1 ; Target Chr2 ; Align 178 2451566 94 ; Align 274 2451848 43
Chr2	exonerate:protein2genome:local	gene	2451566	2451976	427	+	.	gene_id 1 ; Name=AFUB_095210-T-p1 ; gene_orientation . ; identity 58.39 ; similarity 73.72
Chr2	exonerate:protein2genome:local	cds	2451566	2451976	.	+	.
Chr2	exonerate:protein2genome:local	exon	2451566	2451976	.	+	.	insertions 0 ; deletions 2 ; identity 58.39 ; similarity 73.72
Chr2	exonerate:protein2genome:local	similarity	2451566	2451976	427	+	.	alignment_id 1 ; Query AFUB_095210-T-p1 ; Align 2451566 178 282 ; Align 2451848 274 129
#AFUB_095110-T-p1	exonerate:protein2genome:local	similarity	24	185	254	.	.	alignment_id 1 ; Target Chr2 ; Align 24 1447336 38 ; Align 62 1447459 35 ; Align 97 1447567 62 ; Align 163 1447753 23
Chr2	exonerate:protein2genome:local	gene	1447336	1447821	254	+	.	gene_id 1 ; Name=AFUB_095110-T-p1 ; gene_orientation . ; identity 38.61 ; similarity 59.49
Chr2	exonerate:protein2genome:local	cds	1447336	1447821	.	+	.
Chr2	exonerate:protein2genome:local	exon	1447336	1447821	.	+	.	insertions 12 ; deletions 4 ; identity 38.61 ; similarity 59.49
Chr2	exonerate:protein2genome:local	similarity	1447336	1447821	254	+	.	alignment_id 1 ; Query AFUB_095110-T-p1 ; Align 1447336 24 114 ; Align 1447459 62 105 ; Align 1447567 97 186 ; Align 1447753 163 69
#AFUB_095270-T-p1	exonerate:protein2genome:local	similarity	266	495	365	.	.	alignment_id 1 ; Target Chr2 ; Align 266 376523 40 ; Align 306 376682 40 ; Align 348 376802 79 ; Align 427 377183 58 ; Align 485 377360 11
Chr2	exonerate:protein2genome:local	gene	376523	377392	365	+	.	gene_id 1 ; Name=AFUB_095270-T-p1 ; gene_orientation + ; identity 45.18 ; similarity 60.09
Chr2	exonerate:protein2genome:local	cds	376523	376642	.	+	.
Chr2	exonerate:protein2genome:local	exon	376523	376642	.	+	.	insertions 0 ; deletions 0 ; identity 39.02 ; similarity 58.54
Chr2	exonerate:protein2genome:local	splice5	376643	376644	.	+	.	intron_id 1 ; splice_site "TT"
Chr2	exonerate:protein2genome:local	intron	376643	376681	.	+	.	intron_id 1
Chr2	exonerate:protein2genome:local	splice3	376680	376681	.	+	.	intron_id 0 ; splice_site "AG"
Chr2	exonerate:protein2genome:local	cds	376682	377038	.	+	.
Chr2	exonerate:protein2genome:local	exon	376682	377038	.	+	.	insertions 0 ; deletions 2 ; identity 35.00 ; similarity 48.33
Chr2	exonerate:protein2genome:local	splice5	377039	377040	.	+	.	intron_id 2 ; splice_site "TT"
Chr2	exonerate:protein2genome:local	intron	377039	377182	.	+	.	intron_id 2
Chr2	exonerate:protein2genome:local	splice3	377181	377182	.	+	.	intron_id 1 ; splice_site "AG"
Chr2	exonerate:protein2genome:local	cds	377183	377392	.	+	.
Chr2	exonerate:protein2genome:local	exon	377183	377392	.	+	.	insertions 3 ; deletions 0 ; identity 65.22 ; similarity 81.16
Chr2	exonerate:protein2genome:local	similarity	376523	377392	365	+	.	alignment_id 1 ; Query AFUB_095270-T-p1 ; Align 376523 266 120 ; Align 376682 306 120 ; Align 376802 348 237 ; Align 377183 427 174 ; Align 377360 485 33
#AFUB_095270-T-p1	exonerate:protein2genome:local	similarity	532	706	252	.	.	alignment_id 2 ; Target Chr2 ; Align 532 377438 28 ; Align 563 377522 25 ; Align 593 377597 30 ; Align 623 377718 22 ; Align 645 377787 62
Chr2	exonerate:protein2genome:local	gene	377438	377972	252	+	.	gene_id 2 ; Name=AFUB_095270-T-p1 ; gene_orientation + ; identity 46.71 ; similarity 61.68
Chr2	exonerate:protein2genome:local	cds	377438	377686	.	+	.
Chr2	exonerate:protein2genome:local	exon	377438	377686	.	+	.	insertions 0 ; deletions 8 ; identity 53.57 ; similarity 70.24
Chr2	exonerate:protein2genome:local	splice5	377687	377688	.	+	.	intron_id 1 ; splice_site "GT"
Chr2	exonerate:protein2genome:local	intron	377687	377717	.	+	.	intron_id 1
Chr2	exonerate:protein2genome:local	splice3	377716	377717	.	+	.	intron_id 0 ; splice_site "TG"
Chr2	exonerate:protein2genome:local	cds	377718	377972	.	+	.
Chr2	exonerate:protein2genome:local	exon	377718	377972	.	+	.	insertions 3 ; deletions 0 ; identity 39.29 ; similarity 52.38
Chr2	exonerate:protein2genome:local	similarity	377438	377972	252	+	.	alignment_id 2 ; Query AFUB_095270-T-p1 ; Align 377438 532 84 ; Align 377522 563 75 ; Align 377597 593 90 ; Align 377718 623 66 ; Align 377787 645 186
#AFUB_095260-T-p1	exonerate:protein2genome:local	similarity	146	606	1191	.	.	alignment_id 1 ; Target Chr2 ; Align 146 2941711 130 ; Align 276 2942163 103 ; Align 381 2942472 128 ; Align 510 2942920 54 ; Align 565 2943138 42
Chr2	exonerate:protein2genome:local	gene	2941711	2943263	1191	+	.	gene_id 1 ; Name=AFUB_095260-T-p1 ; gene_orientation + ; identity 49.89 ; similarity 70.46
Chr2	exonerate:protein2genome:local	cds	2941711	2942100	.	+	.
Chr2	exonerate:protein2genome:local	exon	2941711	2942100	.	+	.	insertions 0 ; deletions 0 ; identity 51.91 ; similarity 72.52
Chr2	exonerate:protein2genome:local	splice5	2942101	2942102	.	+	.	intron_id 1 ; splice_site "GT"
Chr2	exonerate:protein2genome:local	intron	2942101	2942162	.	+	.	intron_id 1
Chr2	exonerate:protein2genome:local	splice3	2942161	2942162	.	+	.	intron_id 0 ; splice_site "AG"
Chr2	exonerate:protein2genome:local	cds	2942163	2942857	.	+	.
Chr2	exonerate:protein2genome:local	exon	2942163	2942857	.	+	.	insertions 0 ; deletions 2 ; identity 47.19 ; similarity 68.83
Chr2	exonerate:protein2genome:local	splice5	2942858	2942859	.	+	.	intron_id 2 ; splice_site "GT"
Chr2	exonerate:protein2genome:local	intron	2942858	2942918	.	+	.	intron_id 2
Chr2	exonerate:protein2genome:local	splice3	2942917	2942918	.	+	.	intron_id 1 ; splice_site "AG"
Chr2	exonerate:protein2genome:local	cds	2942919	2943083	.	+	.
Chr2	exonerate:protein2genome:local	exon	2942919	2943083	.	+	.	insertions 0 ; deletions 0 ; identity 48.15 ; similarity 64.81
Chr2	exonerate:protein2genome:local	splice5	2943084	2943085	.	+	.	intron_id 3 ; splice_site "GT"
Chr2	exonerate:protein2genome:local	intron	2943084	2943136	.	+	.	intron_id 3
Chr2	exonerate:protein2genome:local	splice3	2943135	2943136	.	+	.	intron_id 2 ; splice_site "AG"
Chr2	exonerate:protein2genome:local	cds	2943137	2943263	.	+	.
Chr2	exonerate:protein2genome:local	exon	2943137	2943263	.	+	.	insertions 0 ; deletions 0 ; identity 59.52 ; similarity 80.95
Chr2	exonerate:protein2genome:local	similarity	2941711	2943263	1191	+	.	alignment_id 1 ; Query AFUB_095260-T-p1 ; Align 2941711 146 390 ; Align 2942163 276 309 ; Align 2942472 381 384 ; Align 2942920 510 162 ; Align 2943138 565 126
#AFUB_095260-T-p1	exonerate:protein2genome:local	similarity	124	603	805	.	.	alignment_id 2 ; Target Chr2 ; Align 124 4329246 55 ; Align 180 4329472 126 ; Align 306 4329909 157 ; Align 463 4330383 62 ; Align 525 4330622 11 ; Align 536 4330658 49 ; Align 586 4330805 18
Chr2	exonerate:protein2genome:local	gene	4329246	4330858	805	+	.	gene_id 2 ; Name=AFUB_095260-T-p1 ; gene_orientation + ; identity 35.77 ; similarity 56.49
Chr2	exonerate:protein2genome:local	cds	4329246	4329412	.	+	.
Chr2	exonerate:protein2genome:local	exon	4329246	4329412	.	+	.	insertions 0 ; deletions 0 ; identity 36.36 ; similarity 49.09
Chr2	exonerate:protein2genome:local	splice5	4329413	4329414	.	+	.	intron_id 1 ; splice_site "GT"
Chr2	exonerate:protein2genome:local	intron	4329413	4329470	.	+	.	intron_id 1
Chr2	exonerate:protein2genome:local	splice3	4329469	4329470	.	+	.	intron_id 0 ; splice_site "AG"
Chr2	exonerate:protein2genome:local	cds	4329471	4329849	.	+	.
Chr2	exonerate:protein2genome:local	exon	4329471	4329849	.	+	.	insertions 0 ; deletions 0 ; identity 36.22 ; similarity 60.63
Chr2	exonerate:protein2genome:local	splice5	4329850	4329851	.	+	.	intron_id 2 ; splice_site "GT"
Chr2	exonerate:protein2genome:local	intron	4329850	4329908	.	+	.	intron_id 2
Chr2	exonerate:protein2genome:local	splice3	4329907	4329908	.	+	.	intron_id 1 ; splice_site "AG"
Chr2	exonerate:protein2genome:local	cds	4329909	4330568	.	+	.
Chr2	exonerate:protein2genome:local	exon	4329909	4330568	.	+	.	insertions 3 ; deletions 0 ; identity 31.82 ; similarity 52.73
Chr2	exonerate:protein2genome:local	splice5	4330569	4330570	.	+	.	intron_id 3 ; splice_site "GT"
Chr2	exonerate:protein2genome:local	intron	4330569	4330621	.	+	.	intron_id 3
Chr2	exonerate:protein2genome:local	splice3	4330620	4330621	.	+	.	intron_id 2 ; splice_site "AG"
Chr2	exonerate:protein2genome:local	cds	4330622	4330858	.	+	.
Chr2	exonerate:protein2genome:local	exon	4330622	4330858	.	+	.	insertions 3 ; deletions 1 ; identity 44.87 ; similarity 64.10
Chr2	exonerate:protein2genome:local	similarity	4329246	4330858	805	+	.	alignment_id 2 ; Query AFUB_095260-T-p1 ; Align 4329246 124 165 ; Align 4329472 180 378 ; Align 4329909 306 471 ; Align 4330383 463 186 ; Align 4330622 525 33 ; Align 4330658 536 147 ; Align 4330805 586 54
#AFUB_095260-T-p1	exonerate:protein2genome:local	similarity	142	568	684	.	.	alignment_id 3 ; Target Chr2 ; Align 142 2984860 9 ; Align 152 2984887 54 ; Align 207 2985049 159 ; Align 366 2985529 95 ; Align 462 2985814 107
Chr2	exonerate:protein2genome:local	gene	2984860	2986134	684	+	.	gene_id 3 ; Name=AFUB_095260-T-p1 ; gene_orientation . ; identity 37.03 ; similarity 55.42
Chr2	exonerate:protein2genome:local	cds	2984860	2986134	.	+	.
Chr2	exonerate:protein2genome:local	exon	2984860	2986134	.	+	.	insertions 3 ; deletions 3 ; identity 37.03 ; similarity 55.42
Chr2	exonerate:protein2genome:local	similarity	2984860	2986134	684	+	.	alignment_id 3 ; Query AFUB_095260-T-p1 ; Align 2984860 142 27 ; Align 2984887 152 162 ; Align 2985049 207 477 ; Align 2985529 366 285 ; Align 2985814 462 321
#AFUB_095260-T-p1	exonerate:protein2genome:local	similarity	144	533	576	.	.	alignment_id 4 ; Target Chr2 ; Align 144 3213718 21 ; Align 166 3213846 40 ; Align 207 3213966 114 ; Align 321 3214314 146 ; Align 468 3214752 37 ; Align 505 3214866 29
Chr2	exonerate:protein2genome:local	gene	3213718	3214952	576	+	.	gene_id 4 ; Name=AFUB_095260-T-p1 ; gene_orientation + ; identity 33.59 ; similarity 55.81
Chr2	exonerate:protein2genome:local	cds	3213718	3213782	.	+	.
Chr2	exonerate:protein2genome:local	exon	3213718	3213782	.	+	.	insertions 0 ; deletions 0 ; identity 66.67 ; similarity 76.19
Chr2	exonerate:protein2genome:local	splice5	3213783	3213784	.	+	.	intron_id 1 ; splice_site "GT"
Chr2	exonerate:protein2genome:local	intron	3213783	3213844	.	+	.	intron_id 1
Chr2	exonerate:protein2genome:local	splice3	3213843	3213844	.	+	.	intron_id 0 ; splice_site "AG"
Chr2	exonerate:protein2genome:local	cds	3213845	3214952	.	+	.
Chr2	exonerate:protein2genome:local	exon	3213845	3214952	.	+	.	insertions 9 ; deletions 2 ; identity 31.69 ; similarity 54.64
Chr2	exonerate:protein2genome:local	similarity	3213718	3214952	576	+	.	alignment_id 4 ; Query AFUB_095260-T-p1 ; Align 3213718 144 63 ; Align 3213846 166 120 ; Align 3213966 207 342 ; Align 3214314 321 438 ; Align 3214752 468 111 ; Align 3214866 505 87
#AFUB_095260-T-p1	exonerate:protein2genome:local	similarity	159	542	318	.	.	alignment_id 5 ; Target Chr2 ; Align 159 3233701 44 ; Align 204 3233833 65 ; Align 270 3234028 103 ; Align 373 3234340 53 ; Align 427 3234499 42 ; Align 469 3234628 36 ; Align 505 3234739 38
Chr2	exonerate:protein2genome:local	gene	3233701	3234852	318	+	.	gene_id 5 ; Name=AFUB_095260-T-p1 ; gene_orientation . ; identity 27.03 ; similarity 49.61
Chr2	exonerate:protein2genome:local	cds	3233701	3234852	.	+	.
Chr2	exonerate:protein2genome:local	exon	3233701	3234852	.	+	.	insertions 9 ; deletions 3 ; identity 27.03 ; similarity 49.61
Chr2	exonerate:protein2genome:local	similarity	3233701	3234852	318	+	.	alignment_id 5 ; Query AFUB_095260-T-p1 ; Align 3233701 159 132 ; Align 3233833 204 195 ; Align 3234028 270 309 ; Align 3234340 373 159 ; Align 3234499 427 126 ; Align 3234628 469 108 ; Align 3234739 505 114
#AFUB_095570-T-p1	exonerate:protein2genome:local	similarity	50	279	305	.	.	alignment_id 1 ; Target Chr2 ; Align 50 4153536 48 ; Align 99 4153680 142 ; Align 241 4154112 39
Chr2	exonerate:protein2genome:local	gene	4153536	4154228	305	+	.	gene_id 1 ; Name=AFUB_095570-T-p1 ; gene_orientation . ; identity 31.00 ; similarity 53.71
Chr2	exonerate:protein2genome:local	cds	4153536	4154228	.	+	.
Chr2	exonerate:protein2genome:local	exon	4153536	4154228	.	+	.	insertions 6 ; deletions 1 ; identity 31.00 ; similarity 53.71
Chr2	exonerate:protein2genome:local	similarity	4153536	4154228	305	+	.	alignment_id 1 ; Query AFUB_095570-T-p1 ; Align 4153536 50 144 ; Align 4153680 99 426 ; Align 4154112 241 117
#AFUB_095220-T-p1	exonerate:protein2genome:local	similarity	973	1209	449	.	.	alignment_id 1 ; Target Chr2 ; Align 973 810156 94 ; Align 1070 810438 88 ; Align 1160 810702 50
Chr2	exonerate:protein2genome:local	gene	810156	810851	449	+	.	gene_id 1 ; Name=AFUB_095220-T-p1 ; gene_orientation . ; identity 42.24 ; similarity 65.52
Chr2	exonerate:protein2genome:local	cds	810156	810851	.	+	.
Chr2	exonerate:protein2genome:local	exon	810156	810851	.	+	.	insertions 0 ; deletions 5 ; identity 42.24 ; similarity 65.52
Chr2	exonerate:protein2genome:local	similarity	810156	810851	449	+	.	alignment_id 1 ; Query AFUB_095220-T-p1 ; Align 810156 973 282 ; Align 810438 1070 264 ; Align 810702 1160 150
#AFUB_095220-T-p1	exonerate:protein2genome:local	similarity	398	527	343	.	.	alignment_id 2 ; Target Chr2 ; Align 398 810462 130
Chr2	exonerate:protein2genome:local	gene	810462	810851	343	+	.	gene_id 2 ; Name=AFUB_095220-T-p1 ; gene_orientation . ; identity 51.54 ; similarity 70.00
Chr2	exonerate:protein2genome:local	cds	810462	810851	.	+	.
Chr2	exonerate:protein2genome:local	exon	810462	810851	.	+	.	insertions 0 ; deletions 0 ; identity 51.54 ; similarity 70.00
Chr2	exonerate:protein2genome:local	similarity	810462	810851	343	+	.	alignment_id 2 ; Query AFUB_095220-T-p1 ; Align 810462 398 390
#AFUB_094970-T-p1	exonerate:protein2genome:local	similarity	41	384	511	.	.	alignment_id 1 ; Target Chr2 ; Align 41 2133528 39 ; Align 81 2133645 214 ; Align 296 2134344 89
Chr2	exonerate:protein2genome:local	gene	2133528	2134610	511	+	.	gene_id 1 ; Name=AFUB_094970-T-p1 ; gene_orientation + ; identity 35.09 ; similarity 53.51
Chr2	exonerate:protein2genome:local	cds	2133528	2134287	.	+	.
Chr2	exonerate:protein2genome:local	exon	2133528	2134287	.	+	.	insertions 0 ; deletions 1 ; identity 33.99 ; similarity 54.94
Chr2	exonerate:protein2genome:local	splice5	2134288	2134289	.	+	.	intron_id 1 ; splice_site "GT"
Chr2	exonerate:protein2genome:local	intron	2134288	2134341	.	+	.	intron_id 1
Chr2	exonerate:protein2genome:local	splice3	2134340	2134341	.	+	.	intron_id 0 ; splice_site "AG"
Chr2	exonerate:protein2genome:local	cds	2134342	2134610	.	+	.
Chr2	exonerate:protein2genome:local	exon	2134342	2134610	.	+	.	insertions 0 ; deletions 0 ; identity 38.20 ; similarity 49.44
Chr2	exonerate:protein2genome:local	similarity	2133528	2134610	511	+	.	alignment_id 1 ; Query AFUB_094970-T-p1 ; Align 2133528 41 117 ; Align 2133645 81 642 ; Align 2134344 296 267
#AFUB_095280-T-p1	exonerate:protein2genome:local	similarity	37	217	340	.	.	alignment_id 1 ; Target Chr2 ; Align 37 4648229 9 ; Align 47 4648321 67 ; Align 114 4648572 38 ; Align 152 4648701 66
Chr2	exonerate:protein2genome:local	gene	4648229	4648898	340	+	.	gene_id 1 ; Name=AFUB_095280-T-p1 ; gene_orientation + ; identity 48.33 ; similarity 62.78
Chr2	exonerate:protein2genome:local	cds	4648229	4648256	.	+	.
Chr2	exonerate:protein2genome:local	exon	4648229	4648256	.	+	.	insertions 0 ; deletions 0 ; identity 77.78 ; similarity 88.89
Chr2	exonerate:protein2genome:local	splice5	4648257	4648258	.	+	.	intron_id 1 ; splice_site "GT"
Chr2	exonerate:protein2genome:local	intron	4648257	4648318	.	+	.	intron_id 1
Chr2	exonerate:protein2genome:local	splice3	4648317	4648318	.	+	.	intron_id 0 ; splice_site "AG"
Chr2	exonerate:protein2genome:local	cds	4648319	4648521	.	+	.
Chr2	exonerate:protein2genome:local	exon	4648319	4648521	.	+	.	insertions 0 ; deletions 0 ; identity 33.82 ; similarity 51.47
Chr2	exonerate:protein2genome:local	splice5	4648522	4648523	.	+	.	intron_id 2 ; splice_site "GT"
Chr2	exonerate:protein2genome:local	intron	4648522	4648571	.	+	.	intron_id 2
Chr2	exonerate:protein2genome:local	splice3	4648570	4648571	.	+	.	intron_id 1 ; splice_site "AG"
Chr2	exonerate:protein2genome:local	cds	4648572	4648898	.	+	.
Chr2	exonerate:protein2genome:local	exon	4648572	4648898	.	+	.	insertions 15 ; deletions 0 ; identity 54.81 ; similarity 67.31
Chr2	exonerate:protein2genome:local	similarity	4648229	4648898	340	+	.	alignment_id 1 ; Query AFUB_095280-T-p1 ; Align 4648229 37 27 ; Align 4648321 47 201 ; Align 4648572 114 114 ; Align 4648701 152 198
#AFUB_094820-T-p1	exonerate:protein2genome:local	similarity	1043	1278	520	.	.	alignment_id 1 ; Target Chr2 ; Align 1043 810144 13 ; Align 1058 810183 83 ; Align 1143 810432 136
Chr2	exonerate:protein2genome:local	gene	810144	810839	520	+	.	gene_id 1 ; Name=AFUB_094820-T-p1 ; gene_orientation . ; identity 47.84 ; similarity 68.53
Chr2	exonerate:protein2genome:local	cds	810144	810839	.	+	.
Chr2	exonerate:protein2genome:local	exon	810144	810839	.	+	.	insertions 0 ; deletions 4 ; identity 47.84 ; similarity 68.53
Chr2	exonerate:protein2genome:local	similarity	810144	810839	520	+	.	alignment_id 1 ; Query AFUB_094820-T-p1 ; Align 810144 1043 39 ; Align 810183 1058 249 ; Align 810432 1143 408
#AFUB_094820-T-p1	exonerate:protein2genome:local	similarity	492	623	370	.	.	alignment_id 2 ; Target Chr2 ; Align 492 810456 132
Chr2	exonerate:protein2genome:local	gene	810456	810851	370	+	.	gene_id 2 ; Name=AFUB_094820-T-p1 ; gene_orientation . ; identity 52.27 ; similarity 75.76
Chr2	exonerate:protein2genome:local	cds	810456	810851	.	+	.
Chr2	exonerate:protein2genome:local	exon	810456	810851	.	+	.	insertions 0 ; deletions 0 ; identity 52.27 ; similarity 75.76
Chr2	exonerate:protein2genome:local	similarity	810456	810851	370	+	.	alignment_id 2 ; Query AFUB_094820-T-p1 ; Align 810456 492 396
#AFUB_094910-T-p1	exonerate:protein2genome:local	similarity	2	238	353	.	.	alignment_id 1 ; Target Chr2 ; Align 2 3781919 40 ; Align 42 3782042 6 ; Align 48 3782063 23 ; Align 72 3782132 73 ; Align 146 3782463 46 ; Align 193 3782601 28 ; Align 222 3782685 17
Chr2	exonerate:protein2genome:local	gene	3781919	3782735	353	+	.	gene_id 1 ; Name=AFUB_094910-T-p1 ; gene_orientation + ; identity 39.91 ; similarity 62.66
Chr2	exonerate:protein2genome:local	cds	3781919	3782351	.	+	.
Chr2	exonerate:protein2genome:local	exon	3781919	3782351	.	+	.	insertions 6 ; deletions 1 ; identity 42.25 ; similarity 66.90
Chr2	exonerate:protein2genome:local	splice5	3782352	3782353	.	+	.	intron_id 1 ; splice_site "GT"
Chr2	exonerate:protein2genome:local	intron	3782352	3782460	.	+	.	intron_id 1
Chr2	exonerate:protein2genome:local	splice3	3782459	3782460	.	+	.	intron_id 0 ; splice_site "AG"
Chr2	exonerate:protein2genome:local	cds	3782461	3782735	.	+	.
Chr2	exonerate:protein2genome:local	exon	3782461	3782735	.	+	.	insertions 0 ; deletions 2 ; identity 36.26 ; similarity 56.04
Chr2	exonerate:protein2genome:local	similarity	3781919	3782735	353	+	.	alignment_id 1 ; Query AFUB_094910-T-p1 ; Align 3781919 2 120 ; Align 3782042 42 18 ; Align 3782063 48 69 ; Align 3782132 72 219 ; Align 3782463 146 138 ; Align 3782601 193 84 ; Align 3782685 222 51
#AFUB_095460-T-p1	exonerate:protein2genome:local	similarity	247	407	308	.	.	alignment_id 1 ; Target Chr1 ; Align 247 1912757 64 ; Align 311 1912556 97
Chr1	exonerate:protein2genome:local	gene	1912265	1912756	308	-	.	gene_id 1 ; Name=AFUB_095460-T-p1 ; gene_orientation . ; identity 40.99 ; similarity 61.49
Chr1	exonerate:protein2genome:local	cds	1912265	1912756	.	-	.
Chr1	exonerate:protein2genome:local	exon	1912265	1912756	.	-	.	insertions 9 ; deletions 0 ; identity 40.99 ; similarity 61.49
Chr1	exonerate:protein2genome:local	similarity	1912265	1912756	308	-	.	alignment_id 1 ; Query AFUB_095460-T-p1 ; Align 1912757 247 192 ; Align 1912556 311 291
#AFUB_095210-T-p1	exonerate:protein2genome:local	similarity	1	337	1039	.	.	alignment_id 1 ; Target Chr1 ; Align 1 582216 14 ; Align 16 582174 32 ; Align 49 582054 49 ; Align 98 581886 10 ; Align 109 581856 91 ; Align 201 581481 68 ; Align 271 581277 67
Chr1	exonerate:protein2genome:local	gene	581076	582215	1039	-	.	gene_id 1 ; Name=AFUB_095210-T-p1 ; gene_orientation + ; identity 68.28 ; similarity 79.46
Chr1	exonerate:protein2genome:local	cds	582077	582215	.	-	.
Chr1	exonerate:protein2genome:local	exon	582077	582215	.	-	.	insertions 0 ; deletions 1 ; identity 71.74 ; similarity 82.61
Chr1	exonerate:protein2genome:local	splice5	582075	582076	.	-	.	intron_id 1 ; splice_site "GC"
Chr1	exonerate:protein2genome:local	intron	582056	582076	.	-	.	intron_id 1
Chr1	exonerate:protein2genome:local	splice3	582056	582057	.	-	.	intron_id 0 ; splice_site "CG"
Chr1	exonerate:protein2genome:local	cds	581907	582055	.	-	.
Chr1	exonerate:protein2genome:local	exon	581907	582055	.	-	.	insertions 0 ; deletions 0 ; identity 64.00 ; similarity 72.00
Chr1	exonerate:protein2genome:local	splice5	581905	581906	.	-	.	intron_id 2 ; splice_site "GC"
Chr1	exonerate:protein2genome:local	intron	581886	581906	.	-	.	intron_id 2
Chr1	exonerate:protein2genome:local	splice3	581886	581887	.	-	.	intron_id 1 ; splice_site "AG"
Chr1	exonerate:protein2genome:local	cds	581582	581885	.	-	.
Chr1	exonerate:protein2genome:local	exon	581582	581885	.	-	.	insertions 0 ; deletions 1 ; identity 58.42 ; similarity 73.27
Chr1	exonerate:protein2genome:local	splice5	581580	581581	.	-	.	intron_id 3 ; splice_site "GT"
Chr1	exonerate:protein2genome:local	intron	581483	581581	.	-	.	intron_id 3
Chr1	exonerate:protein2genome:local	splice3	581483	581484	.	-	.	intron_id 2 ; splice_site "AG"
Chr1	exonerate:protein2genome:local	cds	581076	581482	.	-	.
Chr1	exonerate:protein2genome:local	exon	581076	581482	.	-	.	insertions 0 ; deletions 2 ; identity 75.56 ; similarity 85.19
Chr1	exonerate:protein2genome:local	similarity	581076	582215	1039	-	.	alignment_id 1 ; Query AFUB_095210-T-p1 ; Align 582216 1 42 ; Align 582174 16 96 ; Align 582054 49 147 ; Align 581886 98 30 ; Align 581856 109 273 ; Align 581481 201 204 ; Align 581277 271 201
#AFUB_095250-T-p1	exonerate:protein2genome:local	similarity	26	368	802	.	.	alignment_id 1 ; Target Chr1 ; Align 26 3383930 42 ; Align 68 3383795 149 ; Align 218 3383321 60 ; Align 279 3383074 90
Chr1	exonerate:protein2genome:local	gene	3382804	3383929	802	-	.	gene_id 1 ; Name=AFUB_095250-T-p1 ; gene_orientation + ; identity 46.63 ; similarity 65.10
Chr1	exonerate:protein2genome:local	cds	3383347	3383929	.	-	.
Chr1	exonerate:protein2genome:local	exon	3383347	3383929	.	-	.	insertions 9 ; deletions 0 ; identity 43.98 ; similarity 62.30
Chr1	exonerate:protein2genome:local	splice5	3383345	3383346	.	-	.	intron_id 1 ; splice_site "GC"
Chr1	exonerate:protein2genome:local	intron	3383323	3383346	.	-	.	intron_id 1
Chr1	exonerate:protein2genome:local	splice3	3383323	3383324	.	-	.	intron_id 0 ; splice_site "TG"
Chr1	exonerate:protein2genome:local	cds	3383140	3383322	.	-	.
Chr1	exonerate:protein2genome:local	exon	3383140	3383322	.	-	.	insertions 0 ; deletions 0 ; identity 41.67 ; similarity 63.33
Chr1	exonerate:protein2genome:local	splice5	3383138	3383139	.	-	.	intron_id 2 ; splice_site "GT"
Chr1	exonerate:protein2genome:local	intron	3383076	3383139	.	-	.	intron_id 2
Chr1	exonerate:protein2genome:local	splice3	3383076	3383077	.	-	.	intron_id 1 ; splice_site "AG"
Chr1	exonerate:protein2genome:local	cds	3382804	3383075	.	-	.
Chr1	exonerate:protein2genome:local	exon	3382804	3383075	.	-	.	insertions 0 ; deletions 0 ; identity 55.56 ; similarity 72.22
Chr1	exonerate:protein2genome:local	similarity	3382804	3383929	802	-	.	alignment_id 1 ; Query AFUB_095250-T-p1 ; Align 3383930 26 126 ; Align 3383795 68 447 ; Align 3383321 218 180 ; Align 3383074 279 270
#AFUB_095530-T-p1	exonerate:protein2genome:local	similarity	52	260	261	.	.	alignment_id 1 ; Target Chr1 ; Align 52 421653 24 ; Align 77 421581 27 ; Align 105 421425 115 ; Align 223 421080 21 ; Align 244 421011 17
Chr1	exonerate:protein2genome:local	gene	420960	421652	261	-	.	gene_id 1 ; Name=AFUB_095530-T-p1 ; gene_orientation + ; identity 40.20 ; similarity 57.84
Chr1	exonerate:protein2genome:local	cds	421499	421652	.	-	.
Chr1	exonerate:protein2genome:local	exon	421499	421652	.	-	.	insertions 0 ; deletions 1 ; identity 35.29 ; similarity 54.90
Chr1	exonerate:protein2genome:local	splice5	421497	421498	.	-	.	intron_id 1 ; splice_site "CT"
Chr1	exonerate:protein2genome:local	intron	421427	421498	.	-	.	intron_id 1
Chr1	exonerate:protein2genome:local	splice3	421427	421428	.	-	.	intron_id 0 ; splice_site "AA"
Chr1	exonerate:protein2genome:local	cds	420960	421426	.	-	.
Chr1	exonerate:protein2genome:local	exon	420960	421426	.	-	.	insertions 6 ; deletions 3 ; identity 41.83 ; similarity 58.82
Chr1	exonerate:protein2genome:local	similarity	420960	421652	261	-	.	alignment_id 1 ; Query AFUB_095530-T-p1 ; Align 421653 52 72 ; Align 421581 77 81 ; Align 421425 105 345 ; Align 421080 223 63 ; Align 421011 244 51
#AFUB_095260-T-p1	exonerate:protein2genome:local	similarity	175	603	527	.	.	alignment_id 1 ; Target Chr1 ; Align 175 1924170 31 ; Align 207 1924077 99 ; Align 307 1923721 27 ; Align 335 1923640 39 ; Align 375 1923523 25 ; Align 401 1923392 46 ; Align 448 1923254 20 ; Align 468 1923191 32 ; Align 500 1923092 85 ; Align 586 1922837 18
Chr1	exonerate:protein2genome:local	gene	1922783	1924169	527	-	.	gene_id 1 ; Name=AFUB_095260-T-p1 ; gene_orientation + ; identity 32.70 ; similarity 55.45
Chr1	exonerate:protein2genome:local	cds	1923779	1924169	.	-	.
Chr1	exonerate:protein2genome:local	exon	1923779	1924169	.	-	.	insertions 0 ; deletions 1 ; identity 30.00 ; similarity 57.69
Chr1	exonerate:protein2genome:local	splice5	1923777	1923778	.	-	.	intron_id 1 ; splice_site "GT"
Chr1	exonerate:protein2genome:local	intron	1923723	1923778	.	-	.	intron_id 1
Chr1	exonerate:protein2genome:local	splice3	1923723	1923724	.	-	.	intron_id 0 ; splice_site "AG"
Chr1	exonerate:protein2genome:local	cds	1923446	1923722	.	-	.
Chr1	exonerate:protein2genome:local	exon	1923446	1923722	.	-	.	insertions 0 ; deletions 2 ; identity 38.46 ; similarity 63.74
Chr1	exonerate:protein2genome:local	splice5	1923444	1923445	.	-	.	intron_id 2 ; splice_site "GT"
Chr1	exonerate:protein2genome:local	intron	1923393	1923445	.	-	.	intron_id 2
Chr1	exonerate:protein2genome:local	splice3	1923393	1923394	.	-	.	intron_id 1 ; splice_site "AG"
Chr1	exonerate:protein2genome:local	cds	1922783	1923392	.	-	.
Chr1	exonerate:protein2genome:local	exon	1922783	1923392	.	-	.	insertions 6 ; deletions 2 ; identity 31.84 ; similarity 50.25
Chr1	exonerate:protein2genome:local	similarity	1922783	1924169	527	-	.	alignment_id 1 ; Query AFUB_095260-T-p1 ; Align 1924170 175 93 ; Align 1924077 207 297 ; Align 1923721 307 81 ; Align 1923640 335 117 ; Align 1923523 375 75 ; Align 1923392 401 138 ; Align 1923254 448 60 ; Align 1923191 468 96 ; Align 1923092 500 255 ; Align 1922837 586 54
#AFUB_095260-T-p1	exonerate:protein2genome:local	similarity	304	568	464	.	.	alignment_id 2 ; Target Chr1 ; Align 304 3767752 62 ; Align 366 3767563 95 ; Align 462 3767278 107
Chr1	exonerate:protein2genome:local	gene	3766957	3767751	464	-	.	gene_id 2 ; Name=AFUB_095260-T-p1 ; gene_orientation . ; identity 38.26 ; similarity 56.82
Chr1	exonerate:protein2genome:local	cds	3766957	3767751	.	-	.
Chr1	exonerate:protein2genome:local	exon	3766957	3767751	.	-	.	insertions 3 ; deletions 1 ; identity 38.26 ; similarity 56.82
Chr1	exonerate:protein2genome:local	similarity	3766957	3767751	464	-	.	alignment_id 2 ; Query AFUB_095260-T-p1 ; Align 3767752 304 186 ; Align 3767563 366 285 ; Align 3767278 462 321
#AFUB_095570-T-p1	exonerate:protein2genome:local	similarity	33	304	486	.	.	alignment_id 1 ; Target Chr1 ; Align 33 608913 26 ; Align 60 608784 60 ; Align 121 608604 7 ; Align 129 608451 176
Chr1	exonerate:protein2genome:local	gene	607923	608912	486	-	.	gene_id 1 ; Name=AFUB_095570-T-p1 ; gene_orientation + ; identity 40.15 ; similarity 62.83
Chr1	exonerate:protein2genome:local	cds	608833	608912	.	-	.
Chr1	exonerate:protein2genome:local	exon	608833	608912	.	-	.	insertions 0 ; deletions 0 ; identity 53.85 ; similarity 76.92
Chr1	exonerate:protein2genome:local	splice5	608831	608832	.	-	.	intron_id 1 ; splice_site "GT"
Chr1	exonerate:protein2genome:local	intron	608785	608832	.	-	.	intron_id 1
Chr1	exonerate:protein2genome:local	splice3	608785	608786	.	-	.	intron_id 0 ; splice_site "AG"
Chr1	exonerate:protein2genome:local	cds	608582	608784	.	-	.
Chr1	exonerate:protein2genome:local	exon	608582	608784	.	-	.	insertions 0 ; deletions 1 ; identity 43.28 ; similarity 71.64
Chr1	exonerate:protein2genome:local	splice5	608580	608581	.	-	.	intron_id 2 ; splice_site "GC"
Chr1	exonerate:protein2genome:local	intron	608453	608581	.	-	.	intron_id 2
Chr1	exonerate:protein2genome:local	splice3	608453	608454	.	-	.	intron_id 1 ; splice_site "TG"
Chr1	exonerate:protein2genome:local	cds	607923	608452	.	-	.
Chr1	exonerate:protein2genome:local	exon	607923	608452	.	-	.	insertions 0 ; deletions 0 ; identity 36.93 ; similarity 57.39
Chr1	exonerate:protein2genome:local	similarity	607923	608912	486	-	.	alignment_id 1 ; Query AFUB_095570-T-p1 ; Align 608913 33 78 ; Align 608784 60 180 ; Align 608604 121 21 ; Align 608451 129 528
#AFUB_095570-T-p1	exonerate:protein2genome:local	similarity	186	489	452	.	.	alignment_id 2 ; Target Chr1 ; Align 186 3193585 68 ; Align 255 3193381 22 ; Align 278 3193245 26 ; Align 305 3193167 53 ; Align 358 3193002 112 ; Align 471 3192666 19
Chr1	exonerate:protein2genome:local	gene	3192609	3193584	452	-	.	gene_id 2 ; Name=AFUB_095570-T-p1 ; gene_orientation + ; identity 36.33 ; similarity 57.33
Chr1	exonerate:protein2genome:local	cds	3193313	3193584	.	-	.
Chr1	exonerate:protein2genome:local	exon	3193313	3193584	.	-	.	insertions 0 ; deletions 1 ; identity 43.33 ; similarity 64.44
Chr1	exonerate:protein2genome:local	splice5	3193311	3193312	.	-	.	intron_id 1 ; splice_site "GT"
Chr1	exonerate:protein2genome:local	intron	3193246	3193312	.	-	.	intron_id 1
Chr1	exonerate:protein2genome:local	splice3	3193246	3193247	.	-	.	intron_id 0 ; splice_site "AG"
Chr1	exonerate:protein2genome:local	cds	3192609	3193245	.	-	.
Chr1	exonerate:protein2genome:local	exon	3192609	3193245	.	-	.	insertions 6 ; deletions 2 ; identity 33.33 ; similarity 54.29
Chr1	exonerate:protein2genome:local	similarity	3192609	3193584	452	-	.	alignment_id 2 ; Query AFUB_095570-T-p1 ; Align 3193585 186 204 ; Align 3193381 255 66 ; Align 3193245 278 78 ; Align 3193167 305 159 ; Align 3193002 358 336 ; Align 3192666 471 57
#AFUB_095570-T-p1	exonerate:protein2genome:local	similarity	28	130	286	.	.	alignment_id 3 ; Target Chr1 ; Align 28 3194222 103
Chr1	exonerate:protein2genome:local	gene	3193913	3194221	286	-	.	gene_id 3 ; Name=AFUB_095570-T-p1 ; gene_orientation . ; identity 48.54 ; similarity 73.79
Chr1	exonerate:protein2genome:local	cds	3193913	3194221	.	-	.
Chr1	exonerate:protein2genome:local	exon	3193913	3194221	.	-	.	insertions 0 ; deletions 0 ; identity 48.54 ; similarity 73.79
Chr1	exonerate:protein2genome:local	similarity	3193913	3194221	286	-	.	alignment_id 3 ; Query AFUB_095570-T-p1 ; Align 3194222 28 309
#AFUB_095570-T-p1	exonerate:protein2genome:local	similarity	32	244	285	.	.	alignment_id 4 ; Target Chr1 ; Align 32 1023722 40 ; Align 72 1023596 34 ; Align 106 1023491 43 ; Align 149 1023361 28 ; Align 177 1023275 47 ; Align 224 1023132 21
Chr1	exonerate:protein2genome:local	gene	1023069	1023721	285	-	.	gene_id 4 ; Name=AFUB_095570-T-p1 ; gene_orientation . ; identity 34.74 ; similarity 61.97
Chr1	exonerate:protein2genome:local	cds	1023069	1023721	.	-	.
Chr1	exonerate:protein2genome:local	exon	1023069	1023721	.	-	.	insertions 9 ; deletions 0 ; identity 34.74 ; similarity 61.97 ; frameshifts 5
Chr1	exonerate:protein2genome:local	similarity	1023069	1023721	285	-	.	alignment_id 4 ; Query AFUB_095570-T-p1 ; Align 1023722 32 120 ; Align 1023596 72 102 ; Align 1023491 106 129 ; Align 1023361 149 84 ; Align 1023275 177 141 ; Align 1023132 224 63
#AFUB_095100-T-p1	exonerate:protein2genome:local	similarity	10	260	575	.	.	alignment_id 1 ; Target Chr1 ; Align 10 1458063 29 ; Align 40 1457872 1 ; Align 42 1457869 56 ; Align 99 1457631 162
Chr1	exonerate:protein2genome:local	gene	1457145	1458062	575	-	.	gene_id 1 ; Name=AFUB_095100-T-p1 ; gene_orientation + ; identity 49.19 ; similarity 66.13
Chr1	exonerate:protein2genome:local	cds	1457974	1458062	.	-	.
Chr1	exonerate:protein2genome:local	exon	1457974	1458062	.	-	.	insertions 0 ; deletions 0 ; identity 48.28 ; similarity 62.07
Chr1	exonerate:protein2genome:local	splice5	1457972	1457973	.	-	.	intron_id 1 ; splice_site "GT"
Chr1	exonerate:protein2genome:local	intron	1457873	1457973	.	-	.	intron_id 1
Chr1	exonerate:protein2genome:local	splice3	1457873	1457874	.	-	.	intron_id 0 ; splice_site "AG"
Chr1	exonerate:protein2genome:local	cds	1457700	1457872	.	-	.
Chr1	exonerate:protein2genome:local	exon	1457700	1457872	.	-	.	insertions 0 ; deletions 1 ; identity 57.89 ; similarity 71.93
Chr1	exonerate:protein2genome:local	splice5	1457698	1457699	.	-	.	intron_id 2 ; splice_site "GT"
Chr1	exonerate:protein2genome:local	intron	1457633	1457699	.	-	.	intron_id 2
Chr1	exonerate:protein2genome:local	splice3	1457633	1457634	.	-	.	intron_id 1 ; splice_site "AG"
Chr1	exonerate:protein2genome:local	cds	1457145	1457632	.	-	.
Chr1	exonerate:protein2genome:local	exon	1457145	1457632	.	-	.	insertions 0 ; deletions 0 ; identity 46.30 ; similarity 64.81
Chr1	exonerate:protein2genome:local	similarity	1457145	1458062	575	-	.	alignment_id 1 ; Query AFUB_095100-T-p1 ; Align 1458063 10 87 ; Align 1457872 40 3 ; Align 1457869 42 168 ; Align 1457631 99 486
#AFUB_095100-T-p1	exonerate:protein2genome:local	similarity	332	493	338	.	.	alignment_id 2 ; Target Chr1 ; Align 332 1456783 162
Chr1	exonerate:protein2genome:local	gene	1456297	1456782	338	-	.	gene_id 2 ; Name=AFUB_095100-T-p1 ; gene_orientation . ; identity 40.12 ; similarity 62.96
Chr1	exonerate:protein2genome:local	cds	1456297	1456782	.	-	.
Chr1	exonerate:protein2genome:local	exon	1456297	1456782	.	-	.	insertions 0 ; deletions 0 ; identity 40.12 ; similarity 62.96
Chr1	exonerate:protein2genome:local	similarity	1456297	1456782	338	-	.	alignment_id 2 ; Query AFUB_095100-T-p1 ; Align 1456783 332 486
#AFUB_094820-T-p1	exonerate:protein2genome:local	similarity	313	626	588	.	.	alignment_id 1 ; Target Chr1 ; Align 313 3438365 62 ; Align 375 3438176 110 ; Align 486 3437738 141
Chr1	exonerate:protein2genome:local	gene	3437315	3438364	588	-	.	gene_id 1 ; Name=AFUB_094820-T-p1 ; gene_orientation + ; identity 44.09 ; similarity 61.98
Chr1	exonerate:protein2genome:local	cds	3437844	3438364	.	-	.
Chr1	exonerate:protein2genome:local	exon	3437844	3438364	.	-	.	insertions 3 ; deletions 0 ; identity 37.79 ; similarity 52.33
Chr1	exonerate:protein2genome:local	splice5	3437842	3437843	.	-	.	intron_id 1 ; splice_site "GC"
Chr1	exonerate:protein2genome:local	intron	3437739	3437843	.	-	.	intron_id 1
Chr1	exonerate:protein2genome:local	splice3	3437739	3437740	.	-	.	intron_id 0 ; splice_site "AG"
Chr1	exonerate:protein2genome:local	cds	3437315	3437738	.	-	.
Chr1	exonerate:protein2genome:local	exon	3437315	3437738	.	-	.	insertions 0 ; deletions 0 ; identity 51.77 ; similarity 73.76
Chr1	exonerate:protein2genome:local	similarity	3437315	3438364	588	-	.	alignment_id 1 ; Query AFUB_094820-T-p1 ; Align 3438365 313 186 ; Align 3438176 375 330 ; Align 3437738 486 423
#AFUB_094820-T-p1	exonerate:protein2genome:local	similarity	1043	1284	568	.	.	alignment_id 2 ; Target Chr1 ; Align 1043 3435983 102 ; Align 1145 3435674 140
Chr1	exonerate:protein2genome:local	gene	3435254	3435982	568	-	.	gene_id 2 ; Name=AFUB_094820-T-p1 ; gene_orientation . ; identity 47.11 ; similarity 66.94
Chr1	exonerate:protein2genome:local	cds	3435254	3435982	.	-	.
Chr1	exonerate:protein2genome:local	exon	3435254	3435982	.	-	.	insertions 3 ; deletions 0 ; identity 47.11 ; similarity 66.94
Chr1	exonerate:protein2genome:local	similarity	3435254	3435982	568	-	.	alignment_id 2 ; Query AFUB_094820-T-p1 ; Align 3435983 1043 306 ; Align 3435674 1145 420
#AFUB_094820-T-p1	exonerate:protein2genome:local	similarity	1043	1284	511	.	.	alignment_id 3 ; Target Chr1 ; Align 1043 3438167 106 ; Align 1149 3437726 136
Chr1	exonerate:protein2genome:local	gene	3437318	3438166	511	-	.	gene_id 3 ; Name=AFUB_094820-T-p1 ; gene_orientation + ; identity 46.28 ; similarity 64.88
Chr1	exonerate:protein2genome:local	cds	3437849	3438166	.	-	.
Chr1	exonerate:protein2genome:local	exon	3437849	3438166	.	-	.	insertions 0 ; deletions 0 ; identity 41.12 ; similarity 55.14
Chr1	exonerate:protein2genome:local	splice5	3437847	3437848	.	-	.	intron_id 1 ; splice_site "GA"
Chr1	exonerate:protein2genome:local	intron	3437726	3437848	.	-	.	intron_id 1
Chr1	exonerate:protein2genome:local	splice3	3437726	3437727	.	-	.	intron_id 0 ; splice_site "AG"
Chr1	exonerate:protein2genome:local	cds	3437318	3437725	.	-	.
Chr1	exonerate:protein2genome:local	exon	3437318	3437725	.	-	.	insertions 0 ; deletions 0 ; identity 50.00 ; similarity 72.06
Chr1	exonerate:protein2genome:local	similarity	3437318	3438166	511	-	.	alignment_id 3 ; Query AFUB_094820-T-p1 ; Align 3438167 1043 318 ; Align 3437726 1149 408
#AFUB_094820-T-p1	exonerate:protein2genome:local	similarity	1135	1278	427	.	.	alignment_id 4 ; Target Chr1 ; Align 1135 1019284 144
Chr1	exonerate:protein2genome:local	gene	1018852	1019283	427	-	.	gene_id 4 ; Name=AFUB_094820-T-p1 ; gene_orientation . ; identity 57.64 ; similarity 74.31
Chr1	exonerate:protein2genome:local	cds	1018852	1019283	.	-	.
Chr1	exonerate:protein2genome:local	exon	1018852	1019283	.	-	.	insertions 0 ; deletions 0 ; identity 57.64 ; similarity 74.31
Chr1	exonerate:protein2genome:local	similarity	1018852	1019283	427	-	.	alignment_id 4 ; Query AFUB_094820-T-p1 ; Align 1019284 1135 432
#AFUB_094820-T-p1	exonerate:protein2genome:local	similarity	1033	1278	427	.	.	alignment_id 5 ; Target Chr1 ; Align 1033 521605 20 ; Align 1055 521545 90 ; Align 1147 521275 64 ; Align 1211 521022 22 ; Align 1233 520950 46
Chr1	exonerate:protein2genome:local	gene	520812	521604	427	-	.	gene_id 5 ; Name=AFUB_094820-T-p1 ; gene_orientation + ; identity 44.21 ; similarity 66.12
Chr1	exonerate:protein2genome:local	cds	521083	521604	.	-	.
Chr1	exonerate:protein2genome:local	exon	521083	521604	.	-	.	insertions 0 ; deletions 4 ; identity 44.57 ; similarity 63.43
Chr1	exonerate:protein2genome:local	splice5	521081	521082	.	-	.	intron_id 1 ; splice_site "GT"
Chr1	exonerate:protein2genome:local	intron	521022	521082	.	-	.	intron_id 1
Chr1	exonerate:protein2genome:local	splice3	521022	521023	.	-	.	intron_id 0 ; splice_site "AG"
Chr1	exonerate:protein2genome:local	cds	520812	521021	.	-	.
Chr1	exonerate:protein2genome:local	exon	520812	521021	.	-	.	insertions 6 ; deletions 0 ; identity 44.12 ; similarity 73.53
Chr1	exonerate:protein2genome:local	similarity	520812	521604	427	-	.	alignment_id 5 ; Query AFUB_094820-T-p1 ; Align 521605 1033 60 ; Align 521545 1055 270 ; Align 521275 1147 192 ; Align 521022 1211 66 ; Align 520950 1233 138
#AFUB_094820-T-p1	exonerate:protein2genome:local	similarity	45	477	386	.	.	alignment_id 6 ; Target Chr1 ; Align 45 3439193 44 ; Align 89 3439055 108 ; Align 197 3436619 188 ; Align 385 3435962 93
Chr1	exonerate:protein2genome:local	gene	3435683	3439192	386	-	.	gene_id 6 ; Name=AFUB_094820-T-p1 ; gene_orientation + ; identity 26.10 ; similarity 50.35
Chr1	exonerate:protein2genome:local	cds	3438731	3439192	.	-	.
Chr1	exonerate:protein2genome:local	exon	3438731	3439192	.	-	.	insertions 6 ; deletions 0 ; identity 28.10 ; similarity 55.56
Chr1	exonerate:protein2genome:local	splice5	3438729	3438730	.	-	.	intron_id 1 ; splice_site "GT"
Chr1	exonerate:protein2genome:local	intron	3436619	3438730	.	-	.	intron_id 1
Chr1	exonerate:protein2genome:local	splice3	3436619	3436620	.	-	.	intron_id 0 ; splice_site "TT"
Chr1	exonerate:protein2genome:local	cds	3436055	3436618	.	-	.
Chr1	exonerate:protein2genome:local	exon	3436055	3436618	.	-	.	insertions 0 ; deletions 0 ; identity 19.05 ; similarity 42.86
Chr1	exonerate:protein2genome:local	splice5	3436053	3436054	.	-	.	intron_id 2 ; splice_site "GT"
Chr1	exonerate:protein2genome:local	intron	3435962	3436054	.	-	.	intron_id 2
Chr1	exonerate:protein2genome:local	splice3	3435962	3435963	.	-	.	intron_id 1 ; splice_site "AT"
Chr1	exonerate:protein2genome:local	cds	3435683	3435961	.	-	.
Chr1	exonerate:protein2genome:local	exon	3435683	3435961	.	-	.	insertions 0 ; deletions 0 ; identity 36.56 ; similarity 55.91
Chr1	exonerate:protein2genome:local	similarity	3435683	3439192	386	-	.	alignment_id 6 ; Query AFUB_094820-T-p1 ; Align 3439193 45 132 ; Align 3439055 89 324 ; Align 3436619 197 564 ; Align 3435962 385 279
#AFUB_094820-T-p1	exonerate:protein2genome:local	similarity	492	619	385	.	.	alignment_id 7 ; Target Chr1 ; Align 492 1019236 128
Chr1	exonerate:protein2genome:local	gene	1018852	1019235	385	-	.	gene_id 7 ; Name=AFUB_094820-T-p1 ; gene_orientation . ; identity 60.16 ; similarity 76.56
Chr1	exonerate:protein2genome:local	cds	1018852	1019235	.	-	.
Chr1	exonerate:protein2genome:local	exon	1018852	1019235	.	-	.	insertions 0 ; deletions 0 ; identity 60.16 ; similarity 76.56
Chr1	exonerate:protein2genome:local	similarity	1018852	1019235	385	-	.	alignment_id 7 ; Query AFUB_094820-T-p1 ; Align 1019236 492 384
#AFUB_095220-T-p1	exonerate:protein2genome:local	similarity	4	531	804	.	.	alignment_id 1 ; Target Chr1 ; Align 4 3439016 212 ; Align 216 3438377 14 ; Align 230 3438323 51 ; Align 281 3438167 101 ; Align 382 3437762 150
Chr1	exonerate:protein2genome:local	gene	3437312	3439015	804	-	.	gene_id 1 ; Name=AFUB_095220-T-p1 ; gene_orientation + ; identity 36.36 ; similarity 58.71
Chr1	exonerate:protein2genome:local	cds	3437864	3439015	.	-	.
Chr1	exonerate:protein2genome:local	exon	3437864	3439015	.	-	.	insertions 18 ; deletions 0 ; identity 32.98 ; similarity 54.88
Chr1	exonerate:protein2genome:local	splice5	3437862	3437863	.	-	.	intron_id 1 ; splice_site "GT"
Chr1	exonerate:protein2genome:local	intron	3437762	3437863	.	-	.	intron_id 1
Chr1	exonerate:protein2genome:local	splice3	3437762	3437763	.	-	.	intron_id 0 ; splice_site "AG"
Chr1	exonerate:protein2genome:local	cds	3437312	3437761	.	-	.
Chr1	exonerate:protein2genome:local	exon	3437312	3437761	.	-	.	insertions 0 ; deletions 0 ; identity 45.33 ; similarity 68.67
Chr1	exonerate:protein2genome:local	similarity	3437312	3439015	804	-	.	alignment_id 1 ; Query AFUB_095220-T-p1 ; Align 3439016 4 636 ; Align 3438377 216 42 ; Align 3438323 230 153 ; Align 3438167 281 303 ; Align 3437762 382 450
#AFUB_095220-T-p1	exonerate:protein2genome:local	similarity	959	1212	508	.	.	alignment_id 2 ; Target Chr1 ; Align 959 3436007 197 ; Align 1158 3435416 55
Chr1	exonerate:protein2genome:local	gene	3435251	3436006	508	-	.	gene_id 2 ; Name=AFUB_095220-T-p1 ; gene_orientation . ; identity 41.27 ; similarity 63.89
Chr1	exonerate:protein2genome:local	cds	3435251	3436006	.	-	.
Chr1	exonerate:protein2genome:local	exon	3435251	3436006	.	-	.	insertions 0 ; deletions 2 ; identity 41.27 ; similarity 63.89
Chr1	exonerate:protein2genome:local	similarity	3435251	3436006	508	-	.	alignment_id 2 ; Query AFUB_095220-T-p1 ; Align 3436007 959 591 ; Align 3435416 1158 165
#AFUB_095220-T-p1	exonerate:protein2genome:local	similarity	979	1209	423	.	.	alignment_id 3 ; Target Chr1 ; Align 979 521545 90 ; Align 1072 521275 64 ; Align 1136 521022 74
Chr1	exonerate:protein2genome:local	gene	520800	521544	423	-	.	gene_id 3 ; Name=AFUB_095220-T-p1 ; gene_orientation + ; identity 40.79 ; similarity 64.04
Chr1	exonerate:protein2genome:local	cds	521083	521544	.	-	.
Chr1	exonerate:protein2genome:local	exon	521083	521544	.	-	.	insertions 0 ; deletions 3 ; identity 39.35 ; similarity 63.87
Chr1	exonerate:protein2genome:local	splice5	521081	521082	.	-	.	intron_id 1 ; splice_site "GT"
Chr1	exonerate:protein2genome:local	intron	521022	521082	.	-	.	intron_id 1
Chr1	exonerate:protein2genome:local	splice3	521022	521023	.	-	.	intron_id 0 ; splice_site "AG"
Chr1	exonerate:protein2genome:local	cds	520800	521021	.	-	.
Chr1	exonerate:protein2genome:local	exon	520800	521021	.	-	.	insertions 0 ; deletions 0 ; identity 44.59 ; similarity 64.86
Chr1	exonerate:protein2genome:local	similarity	520800	521544	423	-	.	alignment_id 3 ; Query AFUB_095220-T-p1 ; Align 521545 979 270 ; Align 521275 1072 192 ; Align 521022 1136 222
#AFUB_095220-T-p1	exonerate:protein2genome:local	similarity	1072	1205	386	.	.	alignment_id 4 ; Target Chr1 ; Align 1072 1019248 86 ; Align 1160 1018990 46
Chr1	exonerate:protein2genome:local	gene	1018852	1019247	386	-	.	gene_id 4 ; Name=AFUB_095220-T-p1 ; gene_orientation . ; identity 58.33 ; similarity 83.33
Chr1	exonerate:protein2genome:local	cds	1018852	1019247	.	-	.
Chr1	exonerate:protein2genome:local	exon	1018852	1019247	.	-	.	insertions 0 ; deletions 2 ; identity 58.33 ; similarity 83.33
Chr1	exonerate:protein2genome:local	similarity	1018852	1019247	386	-	.	alignment_id 4 ; Query AFUB_095220-T-p1 ; Align 1019248 1072 258 ; Align 1018990 1160 138
#AFUB_095220-T-p1	exonerate:protein2genome:local	similarity	400	523	353	.	.	alignment_id 5 ; Target Chr1 ; Align 400 1019224 124
Chr1	exonerate:protein2genome:local	gene	1018852	1019223	353	-	.	gene_id 5 ; Name=AFUB_095220-T-p1 ; gene_orientation . ; identity 55.65 ; similarity 75.00
Chr1	exonerate:protein2genome:local	cds	1018852	1019223	.	-	.
Chr1	exonerate:protein2genome:local	exon	1018852	1019223	.	-	.	insertions 0 ; deletions 0 ; identity 55.65 ; similarity 75.00
Chr1	exonerate:protein2genome:local	similarity	1018852	1019223	353	-	.	alignment_id 5 ; Query AFUB_095220-T-p1 ; Align 1019224 400 372
#AFUB_095220-T-p1	exonerate:protein2genome:local	similarity	1078	1213	307	.	.	alignment_id 6 ; Target Chr1 ; Align 1078 3437714 79 ; Align 1159 3437477 55
Chr1	exonerate:protein2genome:local	gene	3437312	3437713	307	-	.	gene_id 6 ; Name=AFUB_095220-T-p1 ; gene_orientation . ; identity 47.76 ; similarity 73.13
Chr1	exonerate:protein2genome:local	cds	3437312	3437713	.	-	.
Chr1	exonerate:protein2genome:local	exon	3437312	3437713	.	-	.	insertions 0 ; deletions 2 ; identity 47.76 ; similarity 73.13
Chr1	exonerate:protein2genome:local	similarity	3437312	3437713	307	-	.	alignment_id 6 ; Query AFUB_095220-T-p1 ; Align 3437714 1078 237 ; Align 3437477 1159 165
#AFUB_095070-T-p1	exonerate:protein2genome:local	similarity	22	335	796	.	.	alignment_id 1 ; Target Chr1 ; Align 22 4429517 22 ; Align 44 4429586 69 ; Align 113 4429849 147 ; Align 260 4430296 76
Chr1	exonerate:protein2genome:local	gene	4429517	4430523	796	+	.	gene_id 1 ; Name=AFUB_095070-T-p1 ; gene_orientation + ; identity 52.55 ; similarity 69.11
Chr1	exonerate:protein2genome:local	cds	4429517	4429792	.	+	.
Chr1	exonerate:protein2genome:local	exon	4429517	4429792	.	+	.	insertions 3 ; deletions 0 ; identity 56.52 ; similarity 72.83
Chr1	exonerate:protein2genome:local	splice5	4429793	4429794	.	+	.	intron_id 1 ; splice_site "GT"
Chr1	exonerate:protein2genome:local	intron	4429793	4429848	.	+	.	intron_id 1
Chr1	exonerate:protein2genome:local	splice3	4429847	4429848	.	+	.	intron_id 0 ; splice_site "AG"
Chr1	exonerate:protein2genome:local	cds	4429849	4430523	.	+	.
Chr1	exonerate:protein2genome:local	exon	4429849	4430523	.	+	.	insertions 6 ; deletions 0 ; identity 51.12 ; similarity 67.71
Chr1	exonerate:protein2genome:local	similarity	4429517	4430523	796	+	.	alignment_id 1 ; Query AFUB_095070-T-p1 ; Align 4429517 22 66 ; Align 4429586 44 207 ; Align 4429849 113 441 ; Align 4430296 260 228
#AFUB_095180-T-p1	exonerate:protein2genome:local	similarity	217	437	323	.	.	alignment_id 1 ; Target Chr1 ; Align 217 1181322 61 ; Align 278 1181514 160
Chr1	exonerate:protein2genome:local	gene	1181322	1181993	323	+	.	gene_id 1 ; Name=AFUB_095180-T-p1 ; gene_orientation . ; identity 32.58 ; similarity 54.30
Chr1	exonerate:protein2genome:local	cds	1181322	1181993	.	+	.
Chr1	exonerate:protein2genome:local	exon	1181322	1181993	.	+	.	insertions 9 ; deletions 0 ; identity 32.58 ; similarity 54.30
Chr1	exonerate:protein2genome:local	similarity	1181322	1181993	323	+	.	alignment_id 1 ; Query AFUB_095180-T-p1 ; Align 1181322 217 183 ; Align 1181514 278 480
#AFUB_095280-T-p1	exonerate:protein2genome:local	similarity	175	470	528	.	.	alignment_id 1 ; Target Chr1 ; Align 175 244385 23 ; Align 199 244503 49 ; Align 249 244650 9 ; Align 260 244677 29 ; Align 290 244815 89 ; Align 380 245082 91
Chr1	exonerate:protein2genome:local	gene	244385	245354	528	+	.	gene_id 1 ; Name=AFUB_095280-T-p1 ; gene_orientation + ; identity 41.72 ; similarity 61.03
Chr1	exonerate:protein2genome:local	cds	244385	244455	.	+	.
Chr1	exonerate:protein2genome:local	exon	244385	244455	.	+	.	insertions 0 ; deletions 0 ; identity 65.22 ; similarity 82.61
Chr1	exonerate:protein2genome:local	splice5	244456	244457	.	+	.	intron_id 1 ; splice_site "GT"
Chr1	exonerate:protein2genome:local	intron	244456	244501	.	+	.	intron_id 1
Chr1	exonerate:protein2genome:local	splice3	244500	244501	.	+	.	intron_id 0 ; splice_site "AG"
Chr1	exonerate:protein2genome:local	cds	244502	244765	.	+	.
Chr1	exonerate:protein2genome:local	exon	244502	244765	.	+	.	insertions 0 ; deletions 3 ; identity 45.98 ; similarity 62.07
Chr1	exonerate:protein2genome:local	splice5	244766	244767	.	+	.	intron_id 2 ; splice_site "GT"
Chr1	exonerate:protein2genome:local	intron	244766	244813	.	+	.	intron_id 2
Chr1	exonerate:protein2genome:local	splice3	244812	244813	.	+	.	intron_id 1 ; splice_site "AG"
Chr1	exonerate:protein2genome:local	cds	244814	245354	.	+	.
Chr1	exonerate:protein2genome:local	exon	244814	245354	.	+	.	insertions 0 ; deletions 1 ; identity 36.67 ; similarity 57.78
Chr1	exonerate:protein2genome:local	similarity	244385	245354	528	+	.	alignment_id 1 ; Query AFUB_095280-T-p1 ; Align 244385 175 69 ; Align 244503 199 147 ; Align 244650 249 27 ; Align 244677 260 87 ; Align 244815 290 267 ; Align 245082 380 273
#AFUB_094970-T-p1	exonerate:protein2genome:local	similarity	81	462	455	.	.	alignment_id 1 ; Target Chr1 ; Align 81 4642754 117 ; Align 199 4643165 21 ; Align 220 4643240 243
Chr1	exonerate:protein2genome:local	gene	4642754	4643968	455	+	.	gene_id 1 ; Name=AFUB_094970-T-p1 ; gene_orientation + ; identity 30.18 ; similarity 48.82
Chr1	exonerate:protein2genome:local	cds	4642754	4643106	.	+	.
Chr1	exonerate:protein2genome:local	exon	4642754	4643106	.	+	.	insertions 0 ; deletions 0 ; identity 36.75 ; similarity 56.41
Chr1	exonerate:protein2genome:local	splice5	4643107	4643108	.	+	.	intron_id 1 ; splice_site "GT"
Chr1	exonerate:protein2genome:local	intron	4643107	4643163	.	+	.	intron_id 1
Chr1	exonerate:protein2genome:local	splice3	4643162	4643163	.	+	.	intron_id 0 ; splice_site "AG"
Chr1	exonerate:protein2genome:local	cds	4643164	4643968	.	+	.
Chr1	exonerate:protein2genome:local	exon	4643164	4643968	.	+	.	insertions 12 ; deletions 0 ; identity 27.27 ; similarity 45.45
Chr1	exonerate:protein2genome:local	similarity	4642754	4643968	455	+	.	alignment_id 1 ; Query AFUB_094970-T-p1 ; Align 4642754 81 351 ; Align 4643165 199 63 ; Align 4643240 220 729
#AFUB_095260-T-p1	exonerate:protein2genome:local	similarity	219	604	803	.	.	alignment_id 1 ; Target Chr1 ; Align 219 646365 146 ; Align 365 646809 220 ; Align 586 647469 19
Chr1	exonerate:protein2genome:local	gene	646365	647525	803	+	.	gene_id 1 ; Name=AFUB_095260-T-p1 ; gene_orientation . ; identity 41.56 ; similarity 61.30
Chr1	exonerate:protein2genome:local	cds	646365	647525	.	+	.
Chr1	exonerate:protein2genome:local	exon	646365	647525	.	+	.	insertions 6 ; deletions 1 ; identity 41.56 ; similarity 61.30
Chr1	exonerate:protein2genome:local	similarity	646365	647525	803	+	.	alignment_id 1 ; Query AFUB_095260-T-p1 ; Align 646365 219 438 ; Align 646809 365 660 ; Align 647469 586 57
#AFUB_095260-T-p1	exonerate:protein2genome:local	similarity	217	606	620	.	.	alignment_id 2 ; Target Chr1 ; Align 217 2761276 102 ; Align 319 2761585 8 ; Align 327 2761666 70 ; Align 398 2761876 58 ; Align 457 2762050 128 ; Align 586 2762434 21
Chr1	exonerate:protein2genome:local	gene	2761276	2762496	620	+	.	gene_id 2 ; Name=AFUB_095260-T-p1 ; gene_orientation + ; identity 38.50 ; similarity 55.30
Chr1	exonerate:protein2genome:local	cds	2761276	2761608	.	+	.
Chr1	exonerate:protein2genome:local	exon	2761276	2761608	.	+	.	insertions 3 ; deletions 0 ; identity 37.84 ; similarity 55.86
Chr1	exonerate:protein2genome:local	splice5	2761609	2761610	.	+	.	intron_id 1 ; splice_site "GT"
Chr1	exonerate:protein2genome:local	intron	2761609	2761665	.	+	.	intron_id 1
Chr1	exonerate:protein2genome:local	splice3	2761664	2761665	.	+	.	intron_id 0 ; splice_site "AG"
Chr1	exonerate:protein2genome:local	cds	2761666	2762496	.	+	.
Chr1	exonerate:protein2genome:local	exon	2761666	2762496	.	+	.	insertions 0 ; deletions 3 ; identity 38.63 ; similarity 54.87
Chr1	exonerate:protein2genome:local	similarity	2761276	2762496	620	+	.	alignment_id 2 ; Query AFUB_095260-T-p1 ; Align 2761276 217 306 ; Align 2761585 319 24 ; Align 2761666 327 210 ; Align 2761876 398 174 ; Align 2762050 457 384 ; Align 2762434 586 63
#AFUB_095260-T-p1	exonerate:protein2genome:local	similarity	159	425	281	.	.	alignment_id 3 ; Target Chr1 ; Align 159 246946 44 ; Align 204 247078 65 ; Align 270 247273 67 ; Align 338 247474 25 ; Align 364 247549 62
Chr1	exonerate:protein2genome:local	gene	246946	247734	281	+	.	gene_id 3 ; Name=AFUB_095260-T-p1 ; gene_orientation . ; identity 30.42 ; similarity 51.33
Chr1	exonerate:protein2genome:local	cds	246946	247734	.	+	.
Chr1	exonerate:protein2genome:local	exon	246946	247734	.	+	.	insertions 0 ; deletions 4 ; identity 30.42 ; similarity 51.33
Chr1	exonerate:protein2genome:local	similarity	246946	247734	281	+	.	alignment_id 3 ; Query AFUB_095260-T-p1 ; Align 246946 159 132 ; Align 247078 204 195 ; Align 247273 270 201 ; Align 247474 338 75 ; Align 247549 364 186
#AFUB_095120-T-p1	exonerate:protein2genome:local	similarity	78	316	506	.	.	alignment_id 1 ; Target Chr1 ; Align 78 563575 63 ; Align 141 563770 114 ; Align 255 564115 62
Chr1	exonerate:protein2genome:local	gene	563575	564300	506	+	.	gene_id 1 ; Name=AFUB_095120-T-p1 ; gene_orientation . ; identity 44.35 ; similarity 64.85
Chr1	exonerate:protein2genome:local	cds	563575	564300	.	+	.
Chr1	exonerate:protein2genome:local	exon	563575	564300	.	+	.	insertions 9 ; deletions 0 ; identity 44.35 ; similarity 64.85
Chr1	exonerate:protein2genome:local	similarity	563575	564300	506	+	.	alignment_id 1 ; Query AFUB_095120-T-p1 ; Align 563575 78 189 ; Align 563770 141 342 ; Align 564115 255 186
#AFUB_095120-T-p1	exonerate:protein2genome:local	similarity	81	314	460	.	.	alignment_id 2 ; Target Chr1 ; Align 81 1792925 43 ; Align 124 1793057 20 ; Align 144 1793120 64 ; Align 208 1793321 107
Chr1	exonerate:protein2genome:local	gene	1792925	1793641	460	+	.	gene_id 2 ; Name=AFUB_095120-T-p1 ; gene_orientation . ; identity 42.31 ; similarity 64.96
Chr1	exonerate:protein2genome:local	cds	1792925	1793641	.	+	.
Chr1	exonerate:protein2genome:local	exon	1792925	1793641	.	+	.	insertions 15 ; deletions 0 ; identity 42.31 ; similarity 64.96
Chr1	exonerate:protein2genome:local	similarity	1792925	1793641	460	+	.	alignment_id 2 ; Query AFUB_095120-T-p1 ; Align 1792925 81 129 ; Align 1793057 124 60 ; Align 1793120 144 192 ; Align 1793321 208 321
#AFUB_095570-T-p1	exonerate:protein2genome:local	similarity	30	150	259	.	.	alignment_id 1 ; Target Chr1 ; Align 30 4568325 33 ; Align 63 4568474 15 ; Align 78 4568525 19 ; Align 98 4568634 9 ; Align 107 4568664 44
Chr1	exonerate:protein2genome:local	gene	4568325	4568795	259	+	.	gene_id 1 ; Name=AFUB_095570-T-p1 ; gene_orientation + ; identity 51.67 ; similarity 71.67
Chr1	exonerate:protein2genome:local	cds	4568325	4568423	.	+	.
Chr1	exonerate:protein2genome:local	exon	4568325	4568423	.	+	.	insertions 0 ; deletions 0 ; identity 50.00 ; similarity 79.41
Chr1	exonerate:protein2genome:local	splice5	4568424	4568425	.	+	.	intron_id 1 ; splice_site "GT"
Chr1	exonerate:protein2genome:local	intron	4568424	4568473	.	+	.	intron_id 1
Chr1	exonerate:protein2genome:local	splice3	4568472	4568473	.	+	.	intron_id 0 ; splice_site "AG"
Chr1	exonerate:protein2genome:local	cds	4568474	4568582	.	+	.
Chr1	exonerate:protein2genome:local	exon	4568474	4568582	.	+	.	insertions 6 ; deletions 0 ; identity 67.65 ; similarity 73.53
Chr1	exonerate:protein2genome:local	splice5	4568583	4568584	.	+	.	intron_id 2 ; splice_site "GT"
Chr1	exonerate:protein2genome:local	intron	4568583	4568631	.	+	.	intron_id 2
Chr1	exonerate:protein2genome:local	splice3	4568630	4568631	.	+	.	intron_id 1 ; splice_site "AG"
Chr1	exonerate:protein2genome:local	cds	4568632	4568795	.	+	.
Chr1	exonerate:protein2genome:local	exon	4568632	4568795	.	+	.	insertions 3 ; deletions 0 ; identity 41.51 ; similarity 64.15
Chr1	exonerate:protein2genome:local	similarity	4568325	4568795	259	+	.	alignment_id 1 ; Query AFUB_095570-T-p1 ; Align 4568325 30 99 ; Align 4568474 63 45 ; Align 4568525 78 57 ; Align 4568634 98 27 ; Align 4568664 107 132
#AFUB_094430-T-p1	exonerate:protein2genome:local	similarity	67	225	283	.	.	alignment_id 1 ; Target Chr8 ; Align 67 915170 126 ; Align 194 914719 32
Chr8	exonerate:protein2genome:local	gene	914623	915169	283	-	.	gene_id 1 ; Name=AFUB_094430-T-p1 ; gene_orientation + ; identity 40.51 ; similarity 55.70
Chr8	exonerate:protein2genome:local	cds	914791	915169	.	-	.
Chr8	exonerate:protein2genome:local	exon	914791	915169	.	-	.	insertions 0 ; deletions 0 ; identity 39.68 ; similarity 54.76
Chr8	exonerate:protein2genome:local	splice5	914789	914790	.	-	.	intron_id 1 ; splice_site "GT"
Chr8	exonerate:protein2genome:local	intron	914721	914790	.	-	.	intron_id 1
Chr8	exonerate:protein2genome:local	splice3	914721	914722	.	-	.	intron_id 0 ; splice_site "TC"
Chr8	exonerate:protein2genome:local	cds	914623	914720	.	-	.
Chr8	exonerate:protein2genome:local	exon	914623	914720	.	-	.	insertions 0 ; deletions 0 ; identity 43.75 ; similarity 59.38
Chr8	exonerate:protein2genome:local	similarity	914623	915169	283	-	.	alignment_id 1 ; Query AFUB_094430-T-p1 ; Align 915170 67 378 ; Align 914719 194 96
#AFUB_094720-T-p1	exonerate:protein2genome:local	similarity	208	475	657	.	.	alignment_id 1 ; Target Chr8 ; Align 208 530658 146 ; Align 355 530220 19 ; Align 374 530154 93 ; Align 468 529875 8
Chr8	exonerate:protein2genome:local	gene	529851	530657	657	-	.	gene_id 1 ; Name=AFUB_094720-T-p1 ; gene_orientation . ; identity 51.50 ; similarity 67.29
Chr8	exonerate:protein2genome:local	cds	529851	530657	.	-	.
Chr8	exonerate:protein2genome:local	exon	529851	530657	.	-	.	insertions 9 ; deletions 2 ; identity 51.50 ; similarity 67.29
Chr8	exonerate:protein2genome:local	similarity	529851	530657	657	-	.	alignment_id 1 ; Query AFUB_094720-T-p1 ; Align 530658 208 438 ; Align 530220 355 57 ; Align 530154 374 279 ; Align 529875 468 24
#AFUB_094720-T-p1	exonerate:protein2genome:local	similarity	727	849	265	.	.	alignment_id 2 ; Target Chr8 ; Align 727 529137 74 ; Align 801 528906 49
Chr8	exonerate:protein2genome:local	gene	528759	529136	265	-	.	gene_id 2 ; Name=AFUB_094720-T-p1 ; gene_orientation . ; identity 43.90 ; similarity 67.48
Chr8	exonerate:protein2genome:local	cds	528759	529136	.	-	.
Chr8	exonerate:protein2genome:local	exon	528759	529136	.	-	.	insertions 9 ; deletions 0 ; identity 43.90 ; similarity 67.48
Chr8	exonerate:protein2genome:local	similarity	528759	529136	265	-	.	alignment_id 2 ; Query AFUB_094720-T-p1 ; Align 529137 727 222 ; Align 528906 801 147
#AFUB_094810-T-p1	exonerate:protein2genome:local	similarity	246	756	636	.	.	alignment_id 1 ; Target Chr8 ; Align 246 23147 144 ; Align 390 22709 42 ; Align 432 22580 90 ; Align 524 22310 33 ; Align 557 22205 54 ; Align 611 22037 22 ; Align 636 21971 78 ; Align 714 21734 43
Chr8	exonerate:protein2genome:local	gene	21605	23146	636	-	.	gene_id 1 ; Name=AFUB_094810-T-p1 ; gene_orientation . ; identity 36.17 ; similarity 52.96
Chr8	exonerate:protein2genome:local	cds	21605	23146	.	-	.
Chr8	exonerate:protein2genome:local	exon	21605	23146	.	-	.	insertions 24 ; deletions 5 ; identity 36.17 ; similarity 52.96
Chr8	exonerate:protein2genome:local	similarity	21605	23146	636	-	.	alignment_id 1 ; Query AFUB_094810-T-p1 ; Align 23147 246 432 ; Align 22709 390 126 ; Align 22580 432 270 ; Align 22310 524 99 ; Align 22205 557 162 ; Align 22037 611 66 ; Align 21971 636 234 ; Align 21734 714 129
#AFUB_094810-T-p1	exonerate:protein2genome:local	similarity	391	686	318	.	.	alignment_id 2 ; Target Chr8 ; Align 391 26000 43 ; Align 434 25868 38 ; Align 472 25751 2 ; Align 474 25742 26 ; Align 500 25661 25 ; Align 526 25586 20 ; Align 546 25514 11 ; Align 558 25481 61 ; Align 619 25289 10 ; Align 631 25259 56
Chr8	exonerate:protein2genome:local	gene	25091	25999	318	-	.	gene_id 2 ; Name=AFUB_094810-T-p1 ; gene_orientation . ; identity 39.04 ; similarity 54.45
Chr8	exonerate:protein2genome:local	cds	25091	25999	.	-	.
Chr8	exonerate:protein2genome:local	exon	25091	25999	.	-	.	insertions 33 ; deletions 4 ; identity 39.04 ; similarity 54.45
Chr8	exonerate:protein2genome:local	similarity	25091	25999	318	-	.	alignment_id 2 ; Query AFUB_094810-T-p1 ; Align 26000 391 129 ; Align 25868 434 114 ; Align 25751 472 6 ; Align 25742 474 78 ; Align 25661 500 75 ; Align 25586 526 60 ; Align 25514 546 33 ; Align 25481 558 183 ; Align 25289 619 30 ; Align 25259 631 168
#AFUB_094680-T-p1	exonerate:protein2genome:local	similarity	32	297	372	.	.	alignment_id 1 ; Target Chr8 ; Align 32 259675 46 ; Align 78 259531 33 ; Align 111 259420 51 ; Align 163 259210 17 ; Align 180 259156 5 ; Align 185 259135 41 ; Align 227 259012 41 ; Align 269 258889 29
Chr8	exonerate:protein2genome:local	gene	258802	259674	372	-	.	gene_id 1 ; Name=AFUB_094680-T-p1 ; gene_orientation + ; identity 40.68 ; similarity 55.51
Chr8	exonerate:protein2genome:local	cds	259265	259674	.	-	.
Chr8	exonerate:protein2genome:local	exon	259265	259674	.	-	.	insertions 18 ; deletions 0 ; identity 37.69 ; similarity 55.38
Chr8	exonerate:protein2genome:local	splice5	259263	259264	.	-	.	intron_id 1 ; splice_site "GT"
Chr8	exonerate:protein2genome:local	intron	259211	259264	.	-	.	intron_id 1
Chr8	exonerate:protein2genome:local	splice3	259211	259212	.	-	.	intron_id 0 ; splice_site "AG"
Chr8	exonerate:protein2genome:local	cds	258802	259210	.	-	.
Chr8	exonerate:protein2genome:local	exon	258802	259210	.	-	.	insertions 9 ; deletions 2 ; identity 43.61 ; similarity 55.64
Chr8	exonerate:protein2genome:local	similarity	258802	259674	372	-	.	alignment_id 1 ; Query AFUB_094680-T-p1 ; Align 259675 32 138 ; Align 259531 78 99 ; Align 259420 111 153 ; Align 259210 163 51 ; Align 259156 180 15 ; Align 259135 185 123 ; Align 259012 227 123 ; Align 258889 269 87
#AFUB_094370-T-p1	exonerate:protein2genome:local	similarity	101	227	354	.	.	alignment_id 1 ; Target Chr8 ; Align 101 1469330 127
Chr8	exonerate:protein2genome:local	gene	1469330	1469710	354	+	.	gene_id 1 ; Name=AFUB_094370-T-p1 ; gene_orientation . ; identity 48.03 ; similarity 67.72
Chr8	exonerate:protein2genome:local	cds	1469330	1469710	.	+	.
Chr8	exonerate:protein2genome:local	exon	1469330	1469710	.	+	.	insertions 0 ; deletions 0 ; identity 48.03 ; similarity 67.72
Chr8	exonerate:protein2genome:local	similarity	1469330	1469710	354	+	.	alignment_id 1 ; Query AFUB_094370-T-p1 ; Align 1469330 101 381
#AFUB_094720-T-p1	exonerate:protein2genome:local	similarity	254	467	283	.	.	alignment_id 1 ; Target Chr8 ; Align 254 1365583 36 ; Align 291 1365693 22 ; Align 314 1365832 23 ; Align 338 1365902 30 ; Align 368 1365996 14 ; Align 382 1366041 44 ; Align 426 1366175 1 ; Align 428 1366178 40
Chr8	exonerate:protein2genome:local	gene	1365583	1366297	283	+	.	gene_id 1 ; Name=AFUB_094720-T-p1 ; gene_orientation + ; identity 47.14 ; similarity 63.33
Chr8	exonerate:protein2genome:local	cds	1365583	1365760	.	+	.
Chr8	exonerate:protein2genome:local	exon	1365583	1365760	.	+	.	insertions 0 ; deletions 1 ; identity 51.72 ; similarity 63.79 ; frameshifts 2
Chr8	exonerate:protein2genome:local	splice5	1365761	1365762	.	+	.	intron_id 1 ; splice_site "AT"
Chr8	exonerate:protein2genome:local	intron	1365761	1365830	.	+	.	intron_id 1
Chr8	exonerate:protein2genome:local	splice3	1365829	1365830	.	+	.	intron_id 0 ; splice_site "TT"
Chr8	exonerate:protein2genome:local	cds	1365831	1366297	.	+	.
Chr8	exonerate:protein2genome:local	exon	1365831	1366297	.	+	.	insertions 3 ; deletions 2 ; identity 45.39 ; similarity 63.16 ; frameshifts 7
Chr8	exonerate:protein2genome:local	similarity	1365583	1366297	283	+	.	alignment_id 1 ; Query AFUB_094720-T-p1 ; Align 1365583 254 108 ; Align 1365693 291 66 ; Align 1365832 314 69 ; Align 1365902 338 90 ; Align 1365996 368 42 ; Align 1366041 382 132 ; Align 1366175 426 3 ; Align 1366178 428 120
#AFUB_094720-T-p1	exonerate:protein2genome:local	similarity	205	514	793	.	.	alignment_id 1 ; Target Chr7 ; Align 205 1535695 164 ; Align 369 1535176 146
Chr7	exonerate:protein2genome:local	gene	1534738	1535694	793	-	.	gene_id 1 ; Name=AFUB_094720-T-p1 ; gene_orientation + ; identity 50.32 ; similarity 67.42
Chr7	exonerate:protein2genome:local	cds	1535203	1535694	.	-	.
Chr7	exonerate:protein2genome:local	exon	1535203	1535694	.	-	.	insertions 0 ; deletions 0 ; identity 49.09 ; similarity 66.67
Chr7	exonerate:protein2genome:local	splice5	1535201	1535202	.	-	.	intron_id 1 ; splice_site "GA"
Chr7	exonerate:protein2genome:local	intron	1535176	1535202	.	-	.	intron_id 1
Chr7	exonerate:protein2genome:local	splice3	1535176	1535177	.	-	.	intron_id 0 ; splice_site "AG"
Chr7	exonerate:protein2genome:local	cds	1534738	1535175	.	-	.
Chr7	exonerate:protein2genome:local	exon	1534738	1535175	.	-	.	insertions 0 ; deletions 0 ; identity 52.05 ; similarity 68.49
Chr7	exonerate:protein2genome:local	similarity	1534738	1535694	793	-	.	alignment_id 1 ; Query AFUB_094720-T-p1 ; Align 1535695 205 492 ; Align 1535176 369 438
#AFUB_094720-T-p1	exonerate:protein2genome:local	similarity	616	793	366	.	.	alignment_id 2 ; Target Chr7 ; Align 616 1534540 27 ; Align 643 1534368 10 ; Align 653 1534329 68 ; Align 725 1534125 69
Chr7	exonerate:protein2genome:local	gene	1533918	1534539	366	-	.	gene_id 2 ; Name=AFUB_094720-T-p1 ; gene_orientation + ; identity 51.15 ; similarity 68.97
Chr7	exonerate:protein2genome:local	cds	1534459	1534539	.	-	.
Chr7	exonerate:protein2genome:local	exon	1534459	1534539	.	-	.	insertions 0 ; deletions 0 ; identity 85.71 ; similarity 85.71
Chr7	exonerate:protein2genome:local	splice5	1534457	1534458	.	-	.	intron_id 1 ; splice_site "GT"
Chr7	exonerate:protein2genome:local	intron	1534368	1534458	.	-	.	intron_id 1
Chr7	exonerate:protein2genome:local	splice3	1534368	1534369	.	-	.	intron_id 0 ; splice_site "AG"
Chr7	exonerate:protein2genome:local	cds	1533918	1534367	.	-	.
Chr7	exonerate:protein2genome:local	exon	1533918	1534367	.	-	.	insertions 9 ; deletions 4 ; identity 44.90 ; similarity 65.99
Chr7	exonerate:protein2genome:local	similarity	1533918	1534539	366	-	.	alignment_id 2 ; Query AFUB_094720-T-p1 ; Align 1534540 616 81 ; Align 1534368 643 30 ; Align 1534329 653 204 ; Align 1534125 725 207
#AFUB_094680-T-p1	exonerate:protein2genome:local	similarity	109	323	295	.	.	alignment_id 1 ; Target Chr7 ; Align 109 261338 71 ; Align 181 261578 26 ; Align 209 261656 58 ; Align 268 261830 56
Chr7	exonerate:protein2genome:local	gene	261338	261997	295	+	.	gene_id 1 ; Name=AFUB_094680-T-p1 ; gene_orientation + ; identity 35.07 ; similarity 54.50
Chr7	exonerate:protein2genome:local	cds	261338	261552	.	+	.
Chr7	exonerate:protein2genome:local	exon	261338	261552	.	+	.	insertions 0 ; deletions 0 ; identity 33.80 ; similarity 57.75
Chr7	exonerate:protein2genome:local	splice5	261553	261554	.	+	.	intron_id 1 ; splice_site "CT"
Chr7	exonerate:protein2genome:local	intron	261553	261576	.	+	.	intron_id 1
Chr7	exonerate:protein2genome:local	splice3	261575	261576	.	+	.	intron_id 0 ; splice_site "AG"
Chr7	exonerate:protein2genome:local	cds	261577	261997	.	+	.
Chr7	exonerate:protein2genome:local	exon	261577	261997	.	+	.	insertions 0 ; deletions 3 ; identity 35.71 ; similarity 52.86
Chr7	exonerate:protein2genome:local	similarity	261338	261997	295	+	.	alignment_id 1 ; Query AFUB_094680-T-p1 ; Align 261338 109 213 ; Align 261578 181 78 ; Align 261656 209 174 ; Align 261830 268 168
#AFUB_094680-T-p1	exonerate:protein2genome:local	similarity	190	336	266	.	.	alignment_id 2 ; Target Chr7 ; Align 190 1630191 70 ; Align 260 1630454 8 ; Align 269 1630478 45 ; Align 315 1630613 22
Chr7	exonerate:protein2genome:local	gene	1630191	1630678	266	+	.	gene_id 2 ; Name=AFUB_094680-T-p1 ; gene_orientation + ; identity 42.07 ; similarity 59.31
Chr7	exonerate:protein2genome:local	cds	1630191	1630400	.	+	.
Chr7	exonerate:protein2genome:local	exon	1630191	1630400	.	+	.	insertions 0 ; deletions 0 ; identity 43.66 ; similarity 56.34
Chr7	exonerate:protein2genome:local	splice5	1630401	1630402	.	+	.	intron_id 1 ; splice_site "GT"
Chr7	exonerate:protein2genome:local	intron	1630401	1630453	.	+	.	intron_id 1
Chr7	exonerate:protein2genome:local	splice3	1630452	1630453	.	+	.	intron_id 0 ; splice_site "AG"
Chr7	exonerate:protein2genome:local	cds	1630454	1630678	.	+	.
Chr7	exonerate:protein2genome:local	exon	1630454	1630678	.	+	.	insertions 0 ; deletions 2 ; identity 41.33 ; similarity 62.67
Chr7	exonerate:protein2genome:local	similarity	1630191	1630678	266	+	.	alignment_id 2 ; Query AFUB_094680-T-p1 ; Align 1630191 190 210 ; Align 1630454 260 24 ; Align 1630478 269 135 ; Align 1630613 315 66
#AFUB_094610-T-p1	exonerate:protein2genome:local	similarity	607	789	303	.	.	alignment_id 1 ; Target Chr7 ; Align 607 1057505 64 ; Align 672 1057751 28 ; Align 700 1057838 44 ; Align 745 1057970 16 ; Align 762 1058018 28
Chr7	exonerate:protein2genome:local	gene	1057505	1058101	303	+	.	gene_id 1 ; Name=AFUB_094610-T-p1 ; gene_orientation + ; identity 45.56 ; similarity 62.22
Chr7	exonerate:protein2genome:local	cds	1057505	1057698	.	+	.
Chr7	exonerate:protein2genome:local	exon	1057505	1057698	.	+	.	insertions 0 ; deletions 0 ; identity 50.00 ; similarity 54.69
Chr7	exonerate:protein2genome:local	splice5	1057699	1057700	.	+	.	intron_id 1 ; splice_site "GC"
Chr7	exonerate:protein2genome:local	intron	1057699	1057749	.	+	.	intron_id 1
Chr7	exonerate:protein2genome:local	splice3	1057748	1057749	.	+	.	intron_id 0 ; splice_site "CG"
Chr7	exonerate:protein2genome:local	cds	1057750	1058101	.	+	.
Chr7	exonerate:protein2genome:local	exon	1057750	1058101	.	+	.	insertions 3 ; deletions 2 ; identity 43.10 ; similarity 66.38
Chr7	exonerate:protein2genome:local	similarity	1057505	1058101	303	+	.	alignment_id 1 ; Query AFUB_094610-T-p1 ; Align 1057505 607 192 ; Align 1057751 672 84 ; Align 1057838 700 132 ; Align 1057970 745 48 ; Align 1058018 762 84
#AFUB_094710-T-p1	exonerate:protein2genome:local	similarity	440	1020	1227	.	.	alignment_id 1 ; Target Chr7 ; Align 440 1403499 22 ; Align 463 1403565 88 ; Align 551 1403832 20 ; Align 571 1403898 17 ; Align 590 1403949 7 ; Align 598 1403970 46 ; Align 645 1404108 204 ; Align 850 1404720 3 ; Align 854 1404729 19 ; Align 873 1404825 22 ; Align 896 1404891 18 ; Align 915 1404945 106
Chr7	exonerate:protein2genome:local	gene	1403499	1405262	1227	+	.	gene_id 1 ; Name=AFUB_094710-T-p1 ; gene_orientation + ; identity 47.55 ; similarity 67.31
Chr7	exonerate:protein2genome:local	cds	1403499	1404785	.	+	.
Chr7	exonerate:protein2genome:local	exon	1403499	1404785	.	+	.	insertions 9 ; deletions 7 ; identity 48.01 ; similarity 68.38
Chr7	exonerate:protein2genome:local	splice5	1404786	1404787	.	+	.	intron_id 1 ; splice_site "GA"
Chr7	exonerate:protein2genome:local	intron	1404786	1404824	.	+	.	intron_id 1
Chr7	exonerate:protein2genome:local	splice3	1404823	1404824	.	+	.	intron_id 0 ; splice_site "AG"
Chr7	exonerate:protein2genome:local	cds	1404825	1405262	.	+	.
Chr7	exonerate:protein2genome:local	exon	1404825	1405262	.	+	.	insertions 0 ; deletions 2 ; identity 45.89 ; similarity 63.70
Chr7	exonerate:protein2genome:local	similarity	1403499	1405262	1227	+	.	alignment_id 1 ; Query AFUB_094710-T-p1 ; Align 1403499 440 66 ; Align 1403565 463 264 ; Align 1403832 551 60 ; Align 1403898 571 51 ; Align 1403949 590 21 ; Align 1403970 598 138 ; Align 1404108 645 612 ; Align 1404720 850 9 ; Align 1404729 854 57 ; Align 1404825 873 66 ; Align 1404891 896 54 ; Align 1404945 915 318
#AFUB_094470-T-p1	exonerate:protein2genome:local	similarity	1	141	695	.	.	alignment_id 1 ; Target Chr6 ; Align 1 1190452 42 ; Align 43 1190242 99
Chr6	exonerate:protein2genome:local	gene	1189945	1190451	695	-	.	gene_id 1 ; Name=AFUB_094470-T-p1 ; gene_orientation + ; identity 100.00 ; similarity 100.00
Chr6	exonerate:protein2genome:local	cds	1190326	1190451	.	-	.
Chr6	exonerate:protein2genome:local	exon	1190326	1190451	.	-	.	insertions 0 ; deletions 0 ; identity 100.00 ; similarity 100.00
Chr6	exonerate:protein2genome:local	splice5	1190324	1190325	.	-	.	intron_id 1 ; splice_site "GT"
Chr6	exonerate:protein2genome:local	intron	1190242	1190325	.	-	.	intron_id 1
Chr6	exonerate:protein2genome:local	splice3	1190242	1190243	.	-	.	intron_id 0 ; splice_site "AG"
Chr6	exonerate:protein2genome:local	cds	1189945	1190241	.	-	.
Chr6	exonerate:protein2genome:local	exon	1189945	1190241	.	-	.	insertions 0 ; deletions 0 ; identity 100.00 ; similarity 100.00
Chr6	exonerate:protein2genome:local	similarity	1189945	1190451	695	-	.	alignment_id 1 ; Query AFUB_094470-T-p1 ; Align 1190452 1 126 ; Align 1190242 43 297
#AFUB_094590-T-p1	exonerate:protein2genome:local	similarity	31	164	328	.	.	alignment_id 1 ; Target Chr6 ; Align 31 3262754 20 ; Align 52 3262694 25 ; Align 79 3262619 46 ; Align 128 3262481 37
Chr6	exonerate:protein2genome:local	gene	3262370	3262753	328	-	.	gene_id 1 ; Name=AFUB_094590-T-p1 ; gene_orientation . ; identity 60.16 ; similarity 73.44
Chr6	exonerate:protein2genome:local	cds	3262370	3262753	.	-	.
Chr6	exonerate:protein2genome:local	exon	3262370	3262753	.	-	.	insertions 0 ; deletions 6 ; identity 60.16 ; similarity 73.44
Chr6	exonerate:protein2genome:local	similarity	3262370	3262753	328	-	.	alignment_id 1 ; Query AFUB_094590-T-p1 ; Align 3262754 31 60 ; Align 3262694 52 75 ; Align 3262619 79 138 ; Align 3262481 128 111
#AFUB_094590-T-p1	exonerate:protein2genome:local	similarity	190	294	255	.	.	alignment_id 2 ; Target Chr6 ; Align 190 3262252 105
Chr6	exonerate:protein2genome:local	gene	3261937	3262251	255	-	.	gene_id 2 ; Name=AFUB_094590-T-p1 ; gene_orientation . ; identity 48.57 ; similarity 63.81
Chr6	exonerate:protein2genome:local	cds	3261937	3262251	.	-	.
Chr6	exonerate:protein2genome:local	exon	3261937	3262251	.	-	.	insertions 0 ; deletions 0 ; identity 48.57 ; similarity 63.81
Chr6	exonerate:protein2genome:local	similarity	3261937	3262251	255	-	.	alignment_id 2 ; Query AFUB_094590-T-p1 ; Align 3262252 190 315
#AFUB_094250-T-p1	exonerate:protein2genome:local	similarity	1	83	432	.	.	alignment_id 1 ; Target Chr6 ; Align 1 1256805 83
Chr6	exonerate:protein2genome:local	gene	1256556	1256804	432	-	.	gene_id 1 ; Name=AFUB_094250-T-p1 ; gene_orientation . ; identity 100.00 ; similarity 100.00
Chr6	exonerate:protein2genome:local	cds	1256556	1256804	.	-	.
Chr6	exonerate:protein2genome:local	exon	1256556	1256804	.	-	.	insertions 0 ; deletions 0 ; identity 100.00 ; similarity 100.00
Chr6	exonerate:protein2genome:local	similarity	1256556	1256804	432	-	.	alignment_id 1 ; Query AFUB_094250-T-p1 ; Align 1256805 1 249
#AFUB_094500-T-p1	exonerate:protein2genome:local	similarity	1	358	1899	.	.	alignment_id 1 ; Target Chr6 ; Align 1 1186139 358
Chr6	exonerate:protein2genome:local	gene	1185065	1186138	1899	-	.	gene_id 1 ; Name=AFUB_094500-T-p1 ; gene_orientation . ; identity 100.00 ; similarity 100.00
Chr6	exonerate:protein2genome:local	cds	1185065	1186138	.	-	.
Chr6	exonerate:protein2genome:local	exon	1185065	1186138	.	-	.	insertions 0 ; deletions 0 ; identity 100.00 ; similarity 100.00
Chr6	exonerate:protein2genome:local	similarity	1185065	1186138	1899	-	.	alignment_id 1 ; Query AFUB_094500-T-p1 ; Align 1186139 1 1074
#AFUB_094410-T-p1	exonerate:protein2genome:local	similarity	1	111	542	.	.	alignment_id 1 ; Target Chr6 ; Align 1 1202470 59 ; Align 61 1202223 51
Chr6	exonerate:protein2genome:local	gene	1202070	1202469	542	-	.	gene_id 1 ; Name=AFUB_094410-T-p1 ; gene_orientation + ; identity 100.00 ; similarity 100.00
Chr6	exonerate:protein2genome:local	cds	1202292	1202469	.	-	.
Chr6	exonerate:protein2genome:local	exon	1202292	1202469	.	-	.	insertions 0 ; deletions 0 ; identity 100.00 ; similarity 100.00
Chr6	exonerate:protein2genome:local	splice5	1202290	1202291	.	-	.	intron_id 1 ; splice_site "GT"
Chr6	exonerate:protein2genome:local	intron	1202225	1202291	.	-	.	intron_id 1
Chr6	exonerate:protein2genome:local	splice3	1202225	1202226	.	-	.	intron_id 0 ; splice_site "AG"
Chr6	exonerate:protein2genome:local	cds	1202070	1202224	.	-	.
Chr6	exonerate:protein2genome:local	exon	1202070	1202224	.	-	.	insertions 0 ; deletions 0 ; identity 100.00 ; similarity 100.00
Chr6	exonerate:protein2genome:local	similarity	1202070	1202469	542	-	.	alignment_id 1 ; Query AFUB_094410-T-p1 ; Align 1202470 1 177 ; Align 1202223 61 153
#AFUB_094380-T-p1	exonerate:protein2genome:local	similarity	1	188	916	.	.	alignment_id 1 ; Target Chr6 ; Align 1 1214068 33 ; Align 34 1213843 106 ; Align 140 1213439 49
Chr6	exonerate:protein2genome:local	gene	1213292	1214067	916	-	.	gene_id 1 ; Name=AFUB_094380-T-p1 ; gene_orientation + ; identity 100.00 ; similarity 100.00
Chr6	exonerate:protein2genome:local	cds	1213969	1214067	.	-	.
Chr6	exonerate:protein2genome:local	exon	1213969	1214067	.	-	.	insertions 0 ; deletions 0 ; identity 100.00 ; similarity 100.00
Chr6	exonerate:protein2genome:local	splice5	1213967	1213968	.	-	.	intron_id 1 ; splice_site "GT"
Chr6	exonerate:protein2genome:local	intron	1213843	1213968	.	-	.	intron_id 1
Chr6	exonerate:protein2genome:local	splice3	1213843	1213844	.	-	.	intron_id 0 ; splice_site "AG"
Chr6	exonerate:protein2genome:local	cds	1213525	1213842	.	-	.
Chr6	exonerate:protein2genome:local	exon	1213525	1213842	.	-	.	insertions 0 ; deletions 0 ; identity 100.00 ; similarity 100.00
Chr6	exonerate:protein2genome:local	splice5	1213523	1213524	.	-	.	intron_id 2 ; splice_site "GT"
Chr6	exonerate:protein2genome:local	intron	1213439	1213524	.	-	.	intron_id 2
Chr6	exonerate:protein2genome:local	splice3	1213439	1213440	.	-	.	intron_id 1 ; splice_site "AG"
Chr6	exonerate:protein2genome:local	cds	1213292	1213438	.	-	.
Chr6	exonerate:protein2genome:local	exon	1213292	1213438	.	-	.	insertions 0 ; deletions 0 ; identity 100.00 ; similarity 100.00
Chr6	exonerate:protein2genome:local	similarity	1213292	1214067	916	-	.	alignment_id 1 ; Query AFUB_094380-T-p1 ; Align 1214068 1 99 ; Align 1213843 34 318 ; Align 1213439 140 147
#AFUB_094690-T-p1	exonerate:protein2genome:local	similarity	1	400	1946	.	.	alignment_id 1 ; Target Chr6 ; Align 1 1136425 71 ; Align 73 1136136 22 ; Align 95 1136016 83 ; Align 179 1135657 74 ; Align 253 1135304 148
Chr6	exonerate:protein2genome:local	gene	1134860	1136424	1946	-	.	gene_id 1 ; Name=AFUB_094690-T-p1 ; gene_orientation + ; identity 100.00 ; similarity 100.00
Chr6	exonerate:protein2genome:local	cds	1136211	1136424	.	-	.
Chr6	exonerate:protein2genome:local	exon	1136211	1136424	.	-	.	insertions 0 ; deletions 0 ; identity 100.00 ; similarity 100.00
Chr6	exonerate:protein2genome:local	splice5	1136209	1136210	.	-	.	intron_id 1 ; splice_site "GT"
Chr6	exonerate:protein2genome:local	intron	1136138	1136210	.	-	.	intron_id 1
Chr6	exonerate:protein2genome:local	splice3	1136138	1136139	.	-	.	intron_id 0 ; splice_site "AG"
Chr6	exonerate:protein2genome:local	cds	1136070	1136137	.	-	.
Chr6	exonerate:protein2genome:local	exon	1136070	1136137	.	-	.	insertions 0 ; deletions 0 ; identity 100.00 ; similarity 100.00
Chr6	exonerate:protein2genome:local	splice5	1136068	1136069	.	-	.	intron_id 2 ; splice_site "GT"
Chr6	exonerate:protein2genome:local	intron	1136016	1136069	.	-	.	intron_id 2
Chr6	exonerate:protein2genome:local	splice3	1136016	1136017	.	-	.	intron_id 1 ; splice_site "AG"
Chr6	exonerate:protein2genome:local	cds	1135766	1136015	.	-	.
Chr6	exonerate:protein2genome:local	exon	1135766	1136015	.	-	.	insertions 0 ; deletions 0 ; identity 100.00 ; similarity 100.00
Chr6	exonerate:protein2genome:local	splice5	1135764	1135765	.	-	.	intron_id 3 ; splice_site "GT"
Chr6	exonerate:protein2genome:local	intron	1135659	1135765	.	-	.	intron_id 3
Chr6	exonerate:protein2genome:local	splice3	1135659	1135660	.	-	.	intron_id 2 ; splice_site "AG"
Chr6	exonerate:protein2genome:local	cds	1135435	1135658	.	-	.
Chr6	exonerate:protein2genome:local	exon	1135435	1135658	.	-	.	insertions 0 ; deletions 0 ; identity 100.00 ; similarity 100.00
Chr6	exonerate:protein2genome:local	splice5	1135433	1135434	.	-	.	intron_id 4 ; splice_site "GT"
Chr6	exonerate:protein2genome:local	intron	1135304	1135434	.	-	.	intron_id 4
Chr6	exonerate:protein2genome:local	splice3	1135304	1135305	.	-	.	intron_id 3 ; splice_site "AG"
Chr6	exonerate:protein2genome:local	cds	1134860	1135303	.	-	.
Chr6	exonerate:protein2genome:local	exon	1134860	1135303	.	-	.	insertions 0 ; deletions 0 ; identity 100.00 ; similarity 100.00
Chr6	exonerate:protein2genome:local	similarity	1134860	1136424	1946	-	.	alignment_id 1 ; Query AFUB_094690-T-p1 ; Align 1136425 1 213 ; Align 1136136 73 66 ; Align 1136016 95 249 ; Align 1135657 179 222 ; Align 1135304 253 444
#AFUB_094770-T-p1	exonerate:protein2genome:local	similarity	1	278	1377	.	.	alignment_id 1 ; Target Chr6 ; Align 1 1115074 18 ; Align 20 1114967 179 ; Align 200 1114378 61 ; Align 261 1114144 18
Chr6	exonerate:protein2genome:local	gene	1114090	1115073	1377	-	.	gene_id 1 ; Name=AFUB_094770-T-p1 ; gene_orientation + ; identity 100.00 ; similarity 100.00
Chr6	exonerate:protein2genome:local	cds	1115018	1115073	.	-	.
Chr6	exonerate:protein2genome:local	exon	1115018	1115073	.	-	.	insertions 0 ; deletions 0 ; identity 100.00 ; similarity 100.00
Chr6	exonerate:protein2genome:local	splice5	1115016	1115017	.	-	.	intron_id 1 ; splice_site "GT"
Chr6	exonerate:protein2genome:local	intron	1114968	1115017	.	-	.	intron_id 1
Chr6	exonerate:protein2genome:local	splice3	1114968	1114969	.	-	.	intron_id 0 ; splice_site "AG"
Chr6	exonerate:protein2genome:local	cds	1114428	1114967	.	-	.
Chr6	exonerate:protein2genome:local	exon	1114428	1114967	.	-	.	insertions 0 ; deletions 0 ; identity 100.00 ; similarity 100.00
Chr6	exonerate:protein2genome:local	splice5	1114426	1114427	.	-	.	intron_id 2 ; splice_site "GT"
Chr6	exonerate:protein2genome:local	intron	1114379	1114427	.	-	.	intron_id 2
Chr6	exonerate:protein2genome:local	splice3	1114379	1114380	.	-	.	intron_id 1 ; splice_site "AG"
Chr6	exonerate:protein2genome:local	cds	1114195	1114378	.	-	.
Chr6	exonerate:protein2genome:local	exon	1114195	1114378	.	-	.	insertions 0 ; deletions 0 ; identity 100.00 ; similarity 100.00
Chr6	exonerate:protein2genome:local	splice5	1114193	1114194	.	-	.	intron_id 3 ; splice_site "GT"
Chr6	exonerate:protein2genome:local	intron	1114144	1114194	.	-	.	intron_id 3
Chr6	exonerate:protein2genome:local	splice3	1114144	1114145	.	-	.	intron_id 2 ; splice_site "AG"
Chr6	exonerate:protein2genome:local	cds	1114090	1114143	.	-	.
Chr6	exonerate:protein2genome:local	exon	1114090	1114143	.	-	.	insertions 0 ; deletions 0 ; identity 100.00 ; similarity 100.00
Chr6	exonerate:protein2genome:local	similarity	1114090	1115073	1377	-	.	alignment_id 1 ; Query AFUB_094770-T-p1 ; Align 1115074 1 54 ; Align 1114967 20 537 ; Align 1114378 200 183 ; Align 1114144 261 54
#AFUB_094630-T-p1	exonerate:protein2genome:local	similarity	1	352	1862	.	.	alignment_id 1 ; Target Chr6 ; Align 1 1155930 352
Chr6	exonerate:protein2genome:local	gene	1154874	1155929	1862	-	.	gene_id 1 ; Name=AFUB_094630-T-p1 ; gene_orientation . ; identity 100.00 ; similarity 100.00
Chr6	exonerate:protein2genome:local	cds	1154874	1155929	.	-	.
Chr6	exonerate:protein2genome:local	exon	1154874	1155929	.	-	.	insertions 0 ; deletions 0 ; identity 100.00 ; similarity 100.00
Chr6	exonerate:protein2genome:local	similarity	1154874	1155929	1862	-	.	alignment_id 1 ; Query AFUB_094630-T-p1 ; Align 1155930 1 1056
#AFUB_094600-T-p1	exonerate:protein2genome:local	similarity	1	592	3047	.	.	alignment_id 1 ; Target Chr6 ; Align 1 1165448 12 ; Align 14 1165359 429 ; Align 443 1164015 150
Chr6	exonerate:protein2genome:local	gene	1163565	1165447	3047	-	.	gene_id 1 ; Name=AFUB_094600-T-p1 ; gene_orientation + ; identity 100.00 ; similarity 100.00
Chr6	exonerate:protein2genome:local	cds	1165411	1165447	.	-	.
Chr6	exonerate:protein2genome:local	exon	1165411	1165447	.	-	.	insertions 0 ; deletions 0 ; identity 100.00 ; similarity 100.00
Chr6	exonerate:protein2genome:local	splice5	1165409	1165410	.	-	.	intron_id 1 ; splice_site "GT"
Chr6	exonerate:protein2genome:local	intron	1165361	1165410	.	-	.	intron_id 1
Chr6	exonerate:protein2genome:local	splice3	1165361	1165362	.	-	.	intron_id 0 ; splice_site "AG"
Chr6	exonerate:protein2genome:local	cds	1164072	1165360	.	-	.
Chr6	exonerate:protein2genome:local	exon	1164072	1165360	.	-	.	insertions 0 ; deletions 0 ; identity 100.00 ; similarity 100.00
Chr6	exonerate:protein2genome:local	splice5	1164070	1164071	.	-	.	intron_id 2 ; splice_site "GT"
Chr6	exonerate:protein2genome:local	intron	1164015	1164071	.	-	.	intron_id 2
Chr6	exonerate:protein2genome:local	splice3	1164015	1164016	.	-	.	intron_id 1 ; splice_site "AG"
Chr6	exonerate:protein2genome:local	cds	1163565	1164014	.	-	.
Chr6	exonerate:protein2genome:local	exon	1163565	1164014	.	-	.	insertions 0 ; deletions 0 ; identity 100.00 ; similarity 100.00
Chr6	exonerate:protein2genome:local	similarity	1163565	1165447	3047	-	.	alignment_id 1 ; Query AFUB_094600-T-p1 ; Align 1165448 1 36 ; Align 1165359 14 1287 ; Align 1164015 443 450
#AFUB_094670-T-p1	exonerate:protein2genome:local	similarity	2	632	3287	.	.	alignment_id 1 ; Target Chr6 ; Align 2 1141928 45 ; Align 48 1141743 446 ; Align 495 1140333 138
Chr6	exonerate:protein2genome:local	gene	1139919	1141927	3287	-	.	gene_id 1 ; Name=AFUB_094670-T-p1 ; gene_orientation + ; identity 99.68 ; similarity 99.84
Chr6	exonerate:protein2genome:local	cds	1141792	1141927	.	-	.
Chr6	exonerate:protein2genome:local	exon	1141792	1141927	.	-	.	insertions 0 ; deletions 0 ; identity 95.56 ; similarity 97.78
Chr6	exonerate:protein2genome:local	splice5	1141790	1141791	.	-	.	intron_id 1 ; splice_site "GT"
Chr6	exonerate:protein2genome:local	intron	1141745	1141791	.	-	.	intron_id 1
Chr6	exonerate:protein2genome:local	splice3	1141745	1141746	.	-	.	intron_id 0 ; splice_site "AG"
Chr6	exonerate:protein2genome:local	cds	1140403	1141744	.	-	.
Chr6	exonerate:protein2genome:local	exon	1140403	1141744	.	-	.	insertions 0 ; deletions 0 ; identity 100.00 ; similarity 100.00
Chr6	exonerate:protein2genome:local	splice5	1140401	1140402	.	-	.	intron_id 2 ; splice_site "GT"
Chr6	exonerate:protein2genome:local	intron	1140334	1140402	.	-	.	intron_id 2
Chr6	exonerate:protein2genome:local	splice3	1140334	1140335	.	-	.	intron_id 1 ; splice_site "AG"
Chr6	exonerate:protein2genome:local	cds	1139919	1140333	.	-	.
Chr6	exonerate:protein2genome:local	exon	1139919	1140333	.	-	.	insertions 0 ; deletions 0 ; identity 100.00 ; similarity 100.00
Chr6	exonerate:protein2genome:local	similarity	1139919	1141927	3287	-	.	alignment_id 1 ; Query AFUB_094670-T-p1 ; Align 1141928 2 135 ; Align 1141743 48 1338 ; Align 1140333 495 414
#AFUB_094670-T-p1	exonerate:protein2genome:local	similarity	259	540	716	.	.	alignment_id 2 ; Target Chr6 ; Align 259 1980547 12 ; Align 271 1980508 54 ; Align 325 1980325 107 ; Align 432 1980001 5 ; Align 437 1979980 104
Chr6	exonerate:protein2genome:local	gene	1979668	1980546	716	-	.	gene_id 2 ; Name=AFUB_094670-T-p1 ; gene_orientation + ; identity 50.00 ; similarity 70.57
Chr6	exonerate:protein2genome:local	cds	1980346	1980546	.	-	.
Chr6	exonerate:protein2genome:local	exon	1980346	1980546	.	-	.	insertions 3 ; deletions 0 ; identity 47.76 ; similarity 67.16
Chr6	exonerate:protein2genome:local	splice5	1980344	1980345	.	-	.	intron_id 1 ; splice_site "GT"
Chr6	exonerate:protein2genome:local	intron	1980325	1980345	.	-	.	intron_id 1
Chr6	exonerate:protein2genome:local	splice3	1980325	1980326	.	-	.	intron_id 0 ; splice_site "AC"
Chr6	exonerate:protein2genome:local	cds	1979668	1980324	.	-	.
Chr6	exonerate:protein2genome:local	exon	1979668	1980324	.	-	.	insertions 9 ; deletions 0 ; identity 50.46 ; similarity 71.76
Chr6	exonerate:protein2genome:local	similarity	1979668	1980546	716	-	.	alignment_id 2 ; Query AFUB_094670-T-p1 ; Align 1980547 259 36 ; Align 1980508 271 162 ; Align 1980325 325 321 ; Align 1980001 432 15 ; Align 1979980 437 312
#AFUB_094260-T-p1	exonerate:protein2genome:local	similarity	1	208	1026	.	.	alignment_id 1 ; Target Chr6 ; Align 1 1253609 73 ; Align 74 1253316 135
Chr6	exonerate:protein2genome:local	gene	1252911	1253608	1026	-	.	gene_id 1 ; Name=AFUB_094260-T-p1 ; gene_orientation + ; identity 100.00 ; similarity 100.00
Chr6	exonerate:protein2genome:local	cds	1253390	1253608	.	-	.
Chr6	exonerate:protein2genome:local	exon	1253390	1253608	.	-	.	insertions 0 ; deletions 0 ; identity 100.00 ; similarity 100.00
Chr6	exonerate:protein2genome:local	splice5	1253388	1253389	.	-	.	intron_id 1 ; splice_site "GT"
Chr6	exonerate:protein2genome:local	intron	1253316	1253389	.	-	.	intron_id 1
Chr6	exonerate:protein2genome:local	splice3	1253316	1253317	.	-	.	intron_id 0 ; splice_site "AG"
Chr6	exonerate:protein2genome:local	cds	1252911	1253315	.	-	.
Chr6	exonerate:protein2genome:local	exon	1252911	1253315	.	-	.	insertions 0 ; deletions 0 ; identity 100.00 ; similarity 100.00
Chr6	exonerate:protein2genome:local	similarity	1252911	1253608	1026	-	.	alignment_id 1 ; Query AFUB_094260-T-p1 ; Align 1253609 1 219 ; Align 1253316 74 405
#AFUB_094300-T-p1	exonerate:protein2genome:local	similarity	1	476	2380	.	.	alignment_id 1 ; Target Chr6 ; Align 1 1236913 50 ; Align 52 1236665 8 ; Align 60 1236563 137 ; Align 197 1236089 280
Chr6	exonerate:protein2genome:local	gene	1235249	1236912	2380	-	.	gene_id 1 ; Name=AFUB_094300-T-p1 ; gene_orientation + ; identity 100.00 ; similarity 100.00
Chr6	exonerate:protein2genome:local	cds	1236762	1236912	.	-	.
Chr6	exonerate:protein2genome:local	exon	1236762	1236912	.	-	.	insertions 0 ; deletions 0 ; identity 100.00 ; similarity 100.00
Chr6	exonerate:protein2genome:local	splice5	1236760	1236761	.	-	.	intron_id 1 ; splice_site "GT"
Chr6	exonerate:protein2genome:local	intron	1236667	1236761	.	-	.	intron_id 1
Chr6	exonerate:protein2genome:local	splice3	1236667	1236668	.	-	.	intron_id 0 ; splice_site "AG"
Chr6	exonerate:protein2genome:local	cds	1236641	1236666	.	-	.
Chr6	exonerate:protein2genome:local	exon	1236641	1236666	.	-	.	insertions 0 ; deletions 0 ; identity 100.00 ; similarity 100.00
Chr6	exonerate:protein2genome:local	splice5	1236639	1236640	.	-	.	intron_id 2 ; splice_site "GT"
Chr6	exonerate:protein2genome:local	intron	1236563	1236640	.	-	.	intron_id 2
Chr6	exonerate:protein2genome:local	splice3	1236563	1236564	.	-	.	intron_id 1 ; splice_site "AG"
Chr6	exonerate:protein2genome:local	cds	1236152	1236562	.	-	.
Chr6	exonerate:protein2genome:local	exon	1236152	1236562	.	-	.	insertions 0 ; deletions 0 ; identity 100.00 ; similarity 100.00
Chr6	exonerate:protein2genome:local	splice5	1236150	1236151	.	-	.	intron_id 3 ; splice_site "GT"
Chr6	exonerate:protein2genome:local	intron	1236089	1236151	.	-	.	intron_id 3
Chr6	exonerate:protein2genome:local	splice3	1236089	1236090	.	-	.	intron_id 2 ; splice_site "AG"
Chr6	exonerate:protein2genome:local	cds	1235249	1236088	.	-	.
Chr6	exonerate:protein2genome:local	exon	1235249	1236088	.	-	.	insertions 0 ; deletions 0 ; identity 100.00 ; similarity 100.00
Chr6	exonerate:protein2genome:local	similarity	1235249	1236912	2380	-	.	alignment_id 1 ; Query AFUB_094300-T-p1 ; Align 1236913 1 150 ; Align 1236665 52 24 ; Align 1236563 60 411 ; Align 1236089 197 840
#AFUB_094300-T-p1	exonerate:protein2genome:local	similarity	132	470	421	.	.	alignment_id 2 ; Target Chr6 ; Align 132 742660 88 ; Align 220 742387 32 ; Align 252 742279 70 ; Align 323 742036 44 ; Align 367 741901 32 ; Align 399 741793 72
Chr6	exonerate:protein2genome:local	gene	741577	742659	421	-	.	gene_id 2 ; Name=AFUB_094300-T-p1 ; gene_orientation + ; identity 38.46 ; similarity 56.80
Chr6	exonerate:protein2genome:local	cds	742068	742659	.	-	.
Chr6	exonerate:protein2genome:local	exon	742068	742659	.	-	.	insertions 21 ; deletions 0 ; identity 42.11 ; similarity 61.05
Chr6	exonerate:protein2genome:local	splice5	742066	742067	.	-	.	intron_id 1 ; splice_site "GT"
Chr6	exonerate:protein2genome:local	intron	742038	742067	.	-	.	intron_id 1
Chr6	exonerate:protein2genome:local	splice3	742038	742039	.	-	.	intron_id 0 ; splice_site "AG"
Chr6	exonerate:protein2genome:local	cds	741577	742037	.	-	.
Chr6	exonerate:protein2genome:local	exon	741577	742037	.	-	.	insertions 15 ; deletions 0 ; identity 33.78 ; similarity 51.35
Chr6	exonerate:protein2genome:local	similarity	741577	742659	421	-	.	alignment_id 2 ; Query AFUB_094300-T-p1 ; Align 742660 132 264 ; Align 742387 220 96 ; Align 742279 252 210 ; Align 742036 323 132 ; Align 741901 367 96 ; Align 741793 399 216
#AFUB_094810-T-p1	exonerate:protein2genome:local	similarity	248	667	606	.	.	alignment_id 1 ; Target Chr6 ; Align 248 3404801 131 ; Align 380 3404408 173 ; Align 553 3403886 62 ; Align 615 3403697 17 ; Align 635 3403646 33
Chr6	exonerate:protein2genome:local	gene	3403547	3404800	606	-	.	gene_id 1 ; Name=AFUB_094810-T-p1 ; gene_orientation . ; identity 37.02 ; similarity 53.61
Chr6	exonerate:protein2genome:local	cds	3403547	3404800	.	-	.
Chr6	exonerate:protein2genome:local	exon	3403547	3404800	.	-	.	insertions 6 ; deletions 4 ; identity 37.02 ; similarity 53.61
Chr6	exonerate:protein2genome:local	similarity	3403547	3404800	606	-	.	alignment_id 1 ; Query AFUB_094810-T-p1 ; Align 3404801 248 393 ; Align 3404408 380 519 ; Align 3403886 553 186 ; Align 3403697 615 51 ; Align 3403646 635 99
#AFUB_094810-T-p1	exonerate:protein2genome:local	similarity	247	662	595	.	.	alignment_id 2 ; Target Chr6 ; Align 247 3396910 185 ; Align 432 3396352 90 ; Align 524 3396082 35 ; Align 559 3395968 59 ; Align 618 3395788 15 ; Align 636 3395743 27
Chr6	exonerate:protein2genome:local	gene	3395662	3396909	595	-	.	gene_id 2 ; Name=AFUB_094810-T-p1 ; gene_orientation . ; identity 36.50 ; similarity 54.74
Chr6	exonerate:protein2genome:local	cds	3395662	3396909	.	-	.
Chr6	exonerate:protein2genome:local	exon	3395662	3396909	.	-	.	insertions 15 ; deletions 5 ; identity 36.50 ; similarity 54.74
Chr6	exonerate:protein2genome:local	similarity	3395662	3396909	595	-	.	alignment_id 2 ; Query AFUB_094810-T-p1 ; Align 3396910 247 555 ; Align 3396352 432 270 ; Align 3396082 524 105 ; Align 3395968 559 177 ; Align 3395788 618 45 ; Align 3395743 636 81
#AFUB_094810-T-p1	exonerate:protein2genome:local	similarity	246	756	583	.	.	alignment_id 3 ; Target Chr6 ; Align 246 3401573 137 ; Align 384 3401162 50 ; Align 434 3401009 104 ; Align 538 3400685 20 ; Align 559 3400625 57 ; Align 616 3400448 17 ; Align 636 3400397 33 ; Align 669 3400295 88
Chr6	exonerate:protein2genome:local	gene	3400031	3401572	583	-	.	gene_id 3 ; Name=AFUB_094810-T-p1 ; gene_orientation . ; identity 33.99 ; similarity 51.98
Chr6	exonerate:protein2genome:local	cds	3400031	3401572	.	-	.
Chr6	exonerate:protein2genome:local	exon	3400031	3401572	.	-	.	insertions 24 ; deletions 5 ; identity 33.99 ; similarity 51.98
Chr6	exonerate:protein2genome:local	similarity	3400031	3401572	583	-	.	alignment_id 3 ; Query AFUB_094810-T-p1 ; Align 3401573 246 411 ; Align 3401162 384 150 ; Align 3401009 434 312 ; Align 3400685 538 60 ; Align 3400625 559 171 ; Align 3400448 616 51 ; Align 3400397 636 99 ; Align 3400295 669 264
#AFUB_094810-T-p1	exonerate:protein2genome:local	similarity	246	679	530	.	.	alignment_id 4 ; Target Chr6 ; Align 246 2732505 135 ; Align 384 2732100 48 ; Align 432 2731953 126 ; Align 559 2731575 56 ; Align 615 2731403 18 ; Align 636 2731349 44
Chr6	exonerate:protein2genome:local	gene	2731217	2732504	530	-	.	gene_id 4 ; Name=AFUB_094810-T-p1 ; gene_orientation . ; identity 34.89 ; similarity 52.69
Chr6	exonerate:protein2genome:local	cds	2731217	2732504	.	-	.
Chr6	exonerate:protein2genome:local	exon	2731217	2732504	.	-	.	insertions 3 ; deletions 7 ; identity 34.89 ; similarity 52.69 ; frameshifts 4
Chr6	exonerate:protein2genome:local	similarity	2731217	2732504	530	-	.	alignment_id 4 ; Query AFUB_094810-T-p1 ; Align 2732505 246 405 ; Align 2732100 384 144 ; Align 2731953 432 378 ; Align 2731575 559 168 ; Align 2731403 615 54 ; Align 2731349 636 132
#AFUB_094680-T-p1	exonerate:protein2genome:local	similarity	1	571	3007	.	.	alignment_id 1 ; Target Chr6 ; Align 1 1139518 90 ; Align 92 1139149 480
Chr6	exonerate:protein2genome:local	gene	1137709	1139517	3007	-	.	gene_id 1 ; Name=AFUB_094680-T-p1 ; gene_orientation + ; identity 100.00 ; similarity 100.00
Chr6	exonerate:protein2genome:local	cds	1139246	1139517	.	-	.
Chr6	exonerate:protein2genome:local	exon	1139246	1139517	.	-	.	insertions 0 ; deletions 0 ; identity 100.00 ; similarity 100.00
Chr6	exonerate:protein2genome:local	splice5	1139244	1139245	.	-	.	intron_id 1 ; splice_site "GT"
Chr6	exonerate:protein2genome:local	intron	1139150	1139245	.	-	.	intron_id 1
Chr6	exonerate:protein2genome:local	splice3	1139150	1139151	.	-	.	intron_id 0 ; splice_site "AG"
Chr6	exonerate:protein2genome:local	cds	1137709	1139149	.	-	.
Chr6	exonerate:protein2genome:local	exon	1137709	1139149	.	-	.	insertions 0 ; deletions 0 ; identity 100.00 ; similarity 100.00
Chr6	exonerate:protein2genome:local	similarity	1137709	1139517	3007	-	.	alignment_id 1 ; Query AFUB_094680-T-p1 ; Align 1139518 1 270 ; Align 1139149 92 1440
#AFUB_094610-T-p1	exonerate:protein2genome:local	similarity	1	1060	5414	.	.	alignment_id 1 ; Target Chr6 ; Align 1 1161115 78 ; Align 79 1160828 88 ; Align 168 1160509 685 ; Align 853 1158406 208
Chr6	exonerate:protein2genome:local	gene	1157782	1161114	5414	-	.	gene_id 1 ; Name=AFUB_094610-T-p1 ; gene_orientation + ; identity 100.00 ; similarity 100.00
Chr6	exonerate:protein2genome:local	cds	1160881	1161114	.	-	.
Chr6	exonerate:protein2genome:local	exon	1160881	1161114	.	-	.	insertions 0 ; deletions 0 ; identity 100.00 ; similarity 100.00
Chr6	exonerate:protein2genome:local	splice5	1160879	1160880	.	-	.	intron_id 1 ; splice_site "GT"
Chr6	exonerate:protein2genome:local	intron	1160828	1160880	.	-	.	intron_id 1
Chr6	exonerate:protein2genome:local	splice3	1160828	1160829	.	-	.	intron_id 0 ; splice_site "AG"
Chr6	exonerate:protein2genome:local	cds	1160562	1160827	.	-	.
Chr6	exonerate:protein2genome:local	exon	1160562	1160827	.	-	.	insertions 0 ; deletions 0 ; identity 100.00 ; similarity 100.00
Chr6	exonerate:protein2genome:local	splice5	1160560	1160561	.	-	.	intron_id 2 ; splice_site "GT"
Chr6	exonerate:protein2genome:local	intron	1160510	1160561	.	-	.	intron_id 2
Chr6	exonerate:protein2genome:local	splice3	1160510	1160511	.	-	.	intron_id 1 ; splice_site "AG"
Chr6	exonerate:protein2genome:local	cds	1158454	1160509	.	-	.
Chr6	exonerate:protein2genome:local	exon	1158454	1160509	.	-	.	insertions 0 ; deletions 0 ; identity 100.00 ; similarity 100.00
Chr6	exonerate:protein2genome:local	splice5	1158452	1158453	.	-	.	intron_id 3 ; splice_site "GT"
Chr6	exonerate:protein2genome:local	intron	1158406	1158453	.	-	.	intron_id 3
Chr6	exonerate:protein2genome:local	splice3	1158406	1158407	.	-	.	intron_id 2 ; splice_site "AG"
Chr6	exonerate:protein2genome:local	cds	1157782	1158405	.	-	.
Chr6	exonerate:protein2genome:local	exon	1157782	1158405	.	-	.	insertions 0 ; deletions 0 ; identity 100.00 ; similarity 100.00
Chr6	exonerate:protein2genome:local	similarity	1157782	1161114	5414	-	.	alignment_id 1 ; Query AFUB_094610-T-p1 ; Align 1161115 1 234 ; Align 1160828 79 264 ; Align 1160509 168 2055 ; Align 1158406 853 624
#AFUB_094610-T-p1	exonerate:protein2genome:local	similarity	676	801	283	.	.	alignment_id 2 ; Target Chr6 ; Align 676 1819606 69 ; Align 746 1819399 56
Chr6	exonerate:protein2genome:local	gene	1819231	1819605	283	-	.	gene_id 2 ; Name=AFUB_094610-T-p1 ; gene_orientation . ; identity 44.00 ; similarity 70.40
Chr6	exonerate:protein2genome:local	cds	1819231	1819605	.	-	.
Chr6	exonerate:protein2genome:local	exon	1819231	1819605	.	-	.	insertions 0 ; deletions 1 ; identity 44.00 ; similarity 70.40
Chr6	exonerate:protein2genome:local	similarity	1819231	1819605	283	-	.	alignment_id 2 ; Query AFUB_094610-T-p1 ; Align 1819606 676 207 ; Align 1819399 746 168
#AFUB_094610-T-p1	exonerate:protein2genome:local	similarity	99	252	277	.	.	alignment_id 3 ; Target Chr6 ; Align 99 1821268 70 ; Align 169 1821052 84
Chr6	exonerate:protein2genome:local	gene	1820800	1821267	277	-	.	gene_id 3 ; Name=AFUB_094610-T-p1 ; gene_orientation . ; identity 41.56 ; similarity 61.69
Chr6	exonerate:protein2genome:local	cds	1820800	1821267	.	-	.
Chr6	exonerate:protein2genome:local	exon	1820800	1821267	.	-	.	insertions 6 ; deletions 0 ; identity 41.56 ; similarity 61.69
Chr6	exonerate:protein2genome:local	similarity	1820800	1821267	277	-	.	alignment_id 3 ; Query AFUB_094610-T-p1 ; Align 1821268 99 210 ; Align 1821052 169 252
#AFUB_094570-T-p1	exonerate:protein2genome:local	similarity	1	558	2843	.	.	alignment_id 1 ; Target Chr6 ; Align 1 1171603 93 ; Align 94 1171211 259 ; Align 354 1170380 61 ; Align 415 1170145 144
Chr6	exonerate:protein2genome:local	gene	1169713	1171602	2843	-	.	gene_id 1 ; Name=AFUB_094570-T-p1 ; gene_orientation + ; identity 100.00 ; similarity 100.00
Chr6	exonerate:protein2genome:local	cds	1171324	1171602	.	-	.
Chr6	exonerate:protein2genome:local	exon	1171324	1171602	.	-	.	insertions 0 ; deletions 0 ; identity 100.00 ; similarity 100.00
Chr6	exonerate:protein2genome:local	splice5	1171322	1171323	.	-	.	intron_id 1 ; splice_site "GT"
Chr6	exonerate:protein2genome:local	intron	1171211	1171323	.	-	.	intron_id 1
Chr6	exonerate:protein2genome:local	splice3	1171211	1171212	.	-	.	intron_id 0 ; splice_site "AG"
Chr6	exonerate:protein2genome:local	cds	1170433	1171210	.	-	.
Chr6	exonerate:protein2genome:local	exon	1170433	1171210	.	-	.	insertions 0 ; deletions 0 ; identity 100.00 ; similarity 100.00
Chr6	exonerate:protein2genome:local	splice5	1170431	1170432	.	-	.	intron_id 2 ; splice_site "GT"
Chr6	exonerate:protein2genome:local	intron	1170382	1170432	.	-	.	intron_id 2
Chr6	exonerate:protein2genome:local	splice3	1170382	1170383	.	-	.	intron_id 1 ; splice_site "AG"
Chr6	exonerate:protein2genome:local	cds	1170197	1170381	.	-	.
Chr6	exonerate:protein2genome:local	exon	1170197	1170381	.	-	.	insertions 0 ; deletions 0 ; identity 100.00 ; similarity 100.00
Chr6	exonerate:protein2genome:local	splice5	1170195	1170196	.	-	.	intron_id 3 ; splice_site "GT"
Chr6	exonerate:protein2genome:local	intron	1170145	1170196	.	-	.	intron_id 3
Chr6	exonerate:protein2genome:local	splice3	1170145	1170146	.	-	.	intron_id 2 ; splice_site "AG"
Chr6	exonerate:protein2genome:local	cds	1169713	1170144	.	-	.
Chr6	exonerate:protein2genome:local	exon	1169713	1170144	.	-	.	insertions 0 ; deletions 0 ; identity 100.00 ; similarity 100.00
Chr6	exonerate:protein2genome:local	similarity	1169713	1171602	2843	-	.	alignment_id 1 ; Query AFUB_094570-T-p1 ; Align 1171603 1 279 ; Align 1171211 94 777 ; Align 1170380 354 183 ; Align 1170145 415 432
#AFUB_094360-T-p1	exonerate:protein2genome:local	similarity	1	360	1781	.	.	alignment_id 1 ; Target Chr6 ; Align 1 1218347 14 ; Align 16 1218207 38 ; Align 54 1218052 24 ; Align 79 1217895 41 ; Align 120 1217719 60 ; Align 181 1217482 138 ; Align 320 1217005 41
Chr6	exonerate:protein2genome:local	gene	1216882	1218346	1781	-	.	gene_id 1 ; Name=AFUB_094360-T-p1 ; gene_orientation + ; identity 100.00 ; similarity 100.00
Chr6	exonerate:protein2genome:local	cds	1218303	1218346	.	-	.
Chr6	exonerate:protein2genome:local	exon	1218303	1218346	.	-	.	insertions 0 ; deletions 0 ; identity 100.00 ; similarity 100.00
Chr6	exonerate:protein2genome:local	splice5	1218301	1218302	.	-	.	intron_id 1 ; splice_site "GT"
Chr6	exonerate:protein2genome:local	intron	1218208	1218302	.	-	.	intron_id 1
Chr6	exonerate:protein2genome:local	splice3	1218208	1218209	.	-	.	intron_id 0 ; splice_site "AG"
Chr6	exonerate:protein2genome:local	cds	1218093	1218207	.	-	.
Chr6	exonerate:protein2genome:local	exon	1218093	1218207	.	-	.	insertions 0 ; deletions 0 ; identity 100.00 ; similarity 100.00
Chr6	exonerate:protein2genome:local	splice5	1218091	1218092	.	-	.	intron_id 2 ; splice_site "GT"
Chr6	exonerate:protein2genome:local	intron	1218052	1218092	.	-	.	intron_id 2
Chr6	exonerate:protein2genome:local	splice3	1218052	1218053	.	-	.	intron_id 1 ; splice_site "AG"
Chr6	exonerate:protein2genome:local	cds	1217978	1218051	.	-	.
Chr6	exonerate:protein2genome:local	exon	1217978	1218051	.	-	.	insertions 0 ; deletions 0 ; identity 100.00 ; similarity 100.00
Chr6	exonerate:protein2genome:local	splice5	1217976	1217977	.	-	.	intron_id 3 ; splice_site "GT"
Chr6	exonerate:protein2genome:local	intron	1217896	1217977	.	-	.	intron_id 3
Chr6	exonerate:protein2genome:local	splice3	1217896	1217897	.	-	.	intron_id 2 ; splice_site "AG"
Chr6	exonerate:protein2genome:local	cds	1217772	1217895	.	-	.
Chr6	exonerate:protein2genome:local	exon	1217772	1217895	.	-	.	insertions 0 ; deletions 0 ; identity 100.00 ; similarity 100.00
Chr6	exonerate:protein2genome:local	splice5	1217770	1217771	.	-	.	intron_id 4 ; splice_site "GT"
Chr6	exonerate:protein2genome:local	intron	1217719	1217771	.	-	.	intron_id 4
Chr6	exonerate:protein2genome:local	splice3	1217719	1217720	.	-	.	intron_id 3 ; splice_site "AG"
Chr6	exonerate:protein2genome:local	cds	1217537	1217718	.	-	.
Chr6	exonerate:protein2genome:local	exon	1217537	1217718	.	-	.	insertions 0 ; deletions 0 ; identity 100.00 ; similarity 100.00
Chr6	exonerate:protein2genome:local	splice5	1217535	1217536	.	-	.	intron_id 5 ; splice_site "GT"
Chr6	exonerate:protein2genome:local	intron	1217483	1217536	.	-	.	intron_id 5
Chr6	exonerate:protein2genome:local	splice3	1217483	1217484	.	-	.	intron_id 4 ; splice_site "AG"
Chr6	exonerate:protein2genome:local	cds	1217067	1217482	.	-	.
Chr6	exonerate:protein2genome:local	exon	1217067	1217482	.	-	.	insertions 0 ; deletions 0 ; identity 100.00 ; similarity 100.00
Chr6	exonerate:protein2genome:local	splice5	1217065	1217066	.	-	.	intron_id 6 ; splice_site "GT"
Chr6	exonerate:protein2genome:local	intron	1217007	1217066	.	-	.	intron_id 6
Chr6	exonerate:protein2genome:local	splice3	1217007	1217008	.	-	.	intron_id 5 ; splice_site "AG"
Chr6	exonerate:protein2genome:local	cds	1216882	1217006	.	-	.
Chr6	exonerate:protein2genome:local	exon	1216882	1217006	.	-	.	insertions 0 ; deletions 0 ; identity 100.00 ; similarity 100.00
Chr6	exonerate:protein2genome:local	similarity	1216882	1218346	1781	-	.	alignment_id 1 ; Query AFUB_094360-T-p1 ; Align 1218347 1 42 ; Align 1218207 16 114 ; Align 1218052 54 72 ; Align 1217895 79 123 ; Align 1217719 120 180 ; Align 1217482 181 414 ; Align 1217005 320 123
#AFUB_094710-T-p1	exonerate:protein2genome:local	similarity	1	1117	5674	.	.	alignment_id 1 ; Target Chr6 ; Align 1 1131931 1098 ; Align 1100 1128576 18
Chr6	exonerate:protein2genome:local	gene	1128522	1131930	5674	-	.	gene_id 1 ; Name=AFUB_094710-T-p1 ; gene_orientation + ; identity 100.00 ; similarity 100.00
Chr6	exonerate:protein2genome:local	cds	1128635	1131930	.	-	.
Chr6	exonerate:protein2genome:local	exon	1128635	1131930	.	-	.	insertions 0 ; deletions 0 ; identity 100.00 ; similarity 100.00
Chr6	exonerate:protein2genome:local	splice5	1128633	1128634	.	-	.	intron_id 1 ; splice_site "GT"
Chr6	exonerate:protein2genome:local	intron	1128577	1128634	.	-	.	intron_id 1
Chr6	exonerate:protein2genome:local	splice3	1128577	1128578	.	-	.	intron_id 0 ; splice_site "AG"
Chr6	exonerate:protein2genome:local	cds	1128522	1128576	.	-	.
Chr6	exonerate:protein2genome:local	exon	1128522	1128576	.	-	.	insertions 0 ; deletions 0 ; identity 100.00 ; similarity 100.00
Chr6	exonerate:protein2genome:local	similarity	1128522	1131930	5674	-	.	alignment_id 1 ; Query AFUB_094710-T-p1 ; Align 1131931 1 3294 ; Align 1128576 1100 54
#AFUB_094660-T-p1	exonerate:protein2genome:local	similarity	1	414	2085	.	.	alignment_id 1 ; Target Chr6 ; Align 1 1144987 257 ; Align 259 1144166 156
Chr6	exonerate:protein2genome:local	gene	1143698	1144986	2085	-	.	gene_id 1 ; Name=AFUB_094660-T-p1 ; gene_orientation + ; identity 100.00 ; similarity 100.00
Chr6	exonerate:protein2genome:local	cds	1144215	1144986	.	-	.
Chr6	exonerate:protein2genome:local	exon	1144215	1144986	.	-	.	insertions 0 ; deletions 0 ; identity 100.00 ; similarity 100.00
Chr6	exonerate:protein2genome:local	splice5	1144213	1144214	.	-	.	intron_id 1 ; splice_site "GT"
Chr6	exonerate:protein2genome:local	intron	1144168	1144214	.	-	.	intron_id 1
Chr6	exonerate:protein2genome:local	splice3	1144168	1144169	.	-	.	intron_id 0 ; splice_site "AG"
Chr6	exonerate:protein2genome:local	cds	1143698	1144167	.	-	.
Chr6	exonerate:protein2genome:local	exon	1143698	1144167	.	-	.	insertions 0 ; deletions 0 ; identity 100.00 ; similarity 100.00
Chr6	exonerate:protein2genome:local	similarity	1143698	1144986	2085	-	.	alignment_id 1 ; Query AFUB_094660-T-p1 ; Align 1144987 1 771 ; Align 1144166 259 468
#AFUB_094460-T-p1	exonerate:protein2genome:local	similarity	1	357	1829	.	.	alignment_id 1 ; Target Chr6 ; Align 1 1192984 96 ; Align 97 1192631 188 ; Align 285 1192012 73
Chr6	exonerate:protein2genome:local	gene	1191793	1192983	1829	-	.	gene_id 1 ; Name=AFUB_094460-T-p1 ; gene_orientation + ; identity 100.00 ; similarity 100.00
Chr6	exonerate:protein2genome:local	cds	1192696	1192983	.	-	.
Chr6	exonerate:protein2genome:local	exon	1192696	1192983	.	-	.	insertions 0 ; deletions 0 ; identity 100.00 ; similarity 100.00
Chr6	exonerate:protein2genome:local	splice5	1192694	1192695	.	-	.	intron_id 1 ; splice_site "GT"
Chr6	exonerate:protein2genome:local	intron	1192631	1192695	.	-	.	intron_id 1
Chr6	exonerate:protein2genome:local	splice3	1192631	1192632	.	-	.	intron_id 0 ; splice_site "AG"
Chr6	exonerate:protein2genome:local	cds	1192067	1192630	.	-	.
Chr6	exonerate:protein2genome:local	exon	1192067	1192630	.	-	.	insertions 0 ; deletions 0 ; identity 100.00 ; similarity 100.00
Chr6	exonerate:protein2genome:local	splice5	1192065	1192066	.	-	.	intron_id 2 ; splice_site "GT"
Chr6	exonerate:protein2genome:local	intron	1192012	1192066	.	-	.	intron_id 2
Chr6	exonerate:protein2genome:local	splice3	1192012	1192013	.	-	.	intron_id 1 ; splice_site "AG"
Chr6	exonerate:protein2genome:local	cds	1191793	1192011	.	-	.
Chr6	exonerate:protein2genome:local	exon	1191793	1192011	.	-	.	insertions 0 ; deletions 0 ; identity 100.00 ; similarity 100.00
Chr6	exonerate:protein2genome:local	similarity	1191793	1192983	1829	-	.	alignment_id 1 ; Query AFUB_094460-T-p1 ; Align 1192984 1 288 ; Align 1192631 97 564 ; Align 1192012 285 219
#AFUB_094370-T-p1	exonerate:protein2genome:local	similarity	1	498	2567	.	.	alignment_id 1 ; Target Chr6 ; Align 1 1216503 259 ; Align 261 1215663 143 ; Align 405 1215170 94
Chr6	exonerate:protein2genome:local	gene	1214888	1216502	2567	-	.	gene_id 1 ; Name=AFUB_094370-T-p1 ; gene_orientation + ; identity 100.00 ; similarity 100.00
Chr6	exonerate:protein2genome:local	cds	1215725	1216502	.	-	.
Chr6	exonerate:protein2genome:local	exon	1215725	1216502	.	-	.	insertions 0 ; deletions 0 ; identity 100.00 ; similarity 100.00
Chr6	exonerate:protein2genome:local	splice5	1215723	1215724	.	-	.	intron_id 1 ; splice_site "GT"
Chr6	exonerate:protein2genome:local	intron	1215665	1215724	.	-	.	intron_id 1
Chr6	exonerate:protein2genome:local	splice3	1215665	1215666	.	-	.	intron_id 0 ; splice_site "AG"
Chr6	exonerate:protein2genome:local	cds	1215233	1215664	.	-	.
Chr6	exonerate:protein2genome:local	exon	1215233	1215664	.	-	.	insertions 0 ; deletions 0 ; identity 100.00 ; similarity 100.00
Chr6	exonerate:protein2genome:local	splice5	1215231	1215232	.	-	.	intron_id 2 ; splice_site "GT"
Chr6	exonerate:protein2genome:local	intron	1215172	1215232	.	-	.	intron_id 2
Chr6	exonerate:protein2genome:local	splice3	1215172	1215173	.	-	.	intron_id 1 ; splice_site "AG"
Chr6	exonerate:protein2genome:local	cds	1214888	1215171	.	-	.
Chr6	exonerate:protein2genome:local	exon	1214888	1215171	.	-	.	insertions 0 ; deletions 0 ; identity 100.00 ; similarity 100.00
Chr6	exonerate:protein2genome:local	similarity	1214888	1216502	2567	-	.	alignment_id 1 ; Query AFUB_094370-T-p1 ; Align 1216503 1 777 ; Align 1215663 261 429 ; Align 1215170 405 282
#AFUB_094720-T-p1	exonerate:protein2genome:local	similarity	1	1033	5415	.	.	alignment_id 1 ; Target Chr6 ; Align 1 1127690 191 ; Align 192 1127060 57 ; Align 250 1126842 719 ; Align 969 1124601 65
Chr6	exonerate:protein2genome:local	gene	1124406	1127689	5415	-	.	gene_id 1 ; Name=AFUB_094720-T-p1 ; gene_orientation + ; identity 100.00 ; similarity 100.00
Chr6	exonerate:protein2genome:local	cds	1127117	1127689	.	-	.
Chr6	exonerate:protein2genome:local	exon	1127117	1127689	.	-	.	insertions 0 ; deletions 0 ; identity 100.00 ; similarity 100.00
Chr6	exonerate:protein2genome:local	splice5	1127115	1127116	.	-	.	intron_id 1 ; splice_site "GT"
Chr6	exonerate:protein2genome:local	intron	1127060	1127116	.	-	.	intron_id 1
Chr6	exonerate:protein2genome:local	splice3	1127060	1127061	.	-	.	intron_id 0 ; splice_site "AG"
Chr6	exonerate:protein2genome:local	cds	1126888	1127059	.	-	.
Chr6	exonerate:protein2genome:local	exon	1126888	1127059	.	-	.	insertions 0 ; deletions 0 ; identity 100.00 ; similarity 100.00
Chr6	exonerate:protein2genome:local	splice5	1126886	1126887	.	-	.	intron_id 2 ; splice_site "GT"
Chr6	exonerate:protein2genome:local	intron	1126844	1126887	.	-	.	intron_id 2
Chr6	exonerate:protein2genome:local	splice3	1126844	1126845	.	-	.	intron_id 1 ; splice_site "AG"
Chr6	exonerate:protein2genome:local	cds	1124685	1126843	.	-	.
Chr6	exonerate:protein2genome:local	exon	1124685	1126843	.	-	.	insertions 0 ; deletions 0 ; identity 100.00 ; similarity 100.00
Chr6	exonerate:protein2genome:local	splice5	1124683	1124684	.	-	.	intron_id 3 ; splice_site "GT"
Chr6	exonerate:protein2genome:local	intron	1124601	1124684	.	-	.	intron_id 3
Chr6	exonerate:protein2genome:local	splice3	1124601	1124602	.	-	.	intron_id 2 ; splice_site "AG"
Chr6	exonerate:protein2genome:local	cds	1124406	1124600	.	-	.
Chr6	exonerate:protein2genome:local	exon	1124406	1124600	.	-	.	insertions 0 ; deletions 0 ; identity 100.00 ; similarity 100.00
Chr6	exonerate:protein2genome:local	similarity	1124406	1127689	5415	-	.	alignment_id 1 ; Query AFUB_094720-T-p1 ; Align 1127690 1 573 ; Align 1127060 192 171 ; Align 1126842 250 2157 ; Align 1124601 969 195
#AFUB_094720-T-p1	exonerate:protein2genome:local	similarity	196	514	968	.	.	alignment_id 2 ; Target Chr6 ; Align 196 2409673 178 ; Align 375 2409139 3 ; Align 379 2409130 38 ; Align 417 2408959 84 ; Align 501 2408657 14
Chr6	exonerate:protein2genome:local	gene	2408615	2409672	968	-	.	gene_id 2 ; Name=AFUB_094720-T-p1 ; gene_orientation + ; identity 61.83 ; similarity 76.66
Chr6	exonerate:protein2genome:local	cds	2409016	2409672	.	-	.
Chr6	exonerate:protein2genome:local	exon	2409016	2409672	.	-	.	insertions 0 ; deletions 2 ; identity 58.64 ; similarity 74.55
Chr6	exonerate:protein2genome:local	splice5	2409014	2409015	.	-	.	intron_id 1 ; splice_site "GT"
Chr6	exonerate:protein2genome:local	intron	2408959	2409015	.	-	.	intron_id 1
Chr6	exonerate:protein2genome:local	splice3	2408959	2408960	.	-	.	intron_id 0 ; splice_site "AG"
Chr6	exonerate:protein2genome:local	cds	2408707	2408958	.	-	.
Chr6	exonerate:protein2genome:local	exon	2408707	2408958	.	-	.	insertions 0 ; deletions 0 ; identity 67.06 ; similarity 80.00
Chr6	exonerate:protein2genome:local	splice5	2408705	2408706	.	-	.	intron_id 2 ; splice_site "GT"
Chr6	exonerate:protein2genome:local	intron	2408657	2408706	.	-	.	intron_id 2
Chr6	exonerate:protein2genome:local	splice3	2408657	2408658	.	-	.	intron_id 1 ; splice_site "AG"
Chr6	exonerate:protein2genome:local	cds	2408615	2408656	.	-	.
Chr6	exonerate:protein2genome:local	exon	2408615	2408656	.	-	.	insertions 0 ; deletions 0 ; identity 85.71 ; similarity 92.86
Chr6	exonerate:protein2genome:local	similarity	2408615	2409672	968	-	.	alignment_id 2 ; Query AFUB_094720-T-p1 ; Align 2409673 196 534 ; Align 2409139 375 9 ; Align 2409130 379 114 ; Align 2408959 417 252 ; Align 2408657 501 42
#AFUB_094720-T-p1	exonerate:protein2genome:local	similarity	606	1027	686	.	.	alignment_id 3 ; Target Chr6 ; Align 606 2408399 8 ; Align 614 2408372 44 ; Align 660 2408240 54 ; Align 716 2408078 91 ; Align 808 2407805 105 ; Align 913 2407484 13 ; Align 926 2407442 42 ; Align 968 2407307 14 ; Align 982 2407262 31 ; Align 1013 2407166 3 ; Align 1016 2407154 12
Chr6	exonerate:protein2genome:local	gene	2407118	2408398	686	-	.	gene_id 3 ; Name=AFUB_094720-T-p1 ; gene_orientation . ; identity 41.73 ; similarity 58.03
Chr6	exonerate:protein2genome:local	cds	2407118	2408398	.	-	.
Chr6	exonerate:protein2genome:local	exon	2407118	2408398	.	-	.	insertions 30 ; deletions 5 ; identity 41.73 ; similarity 58.03
Chr6	exonerate:protein2genome:local	similarity	2407118	2408398	686	-	.	alignment_id 3 ; Query AFUB_094720-T-p1 ; Align 2408399 606 24 ; Align 2408372 614 132 ; Align 2408240 660 162 ; Align 2408078 716 273 ; Align 2407805 808 315 ; Align 2407484 913 39 ; Align 2407442 926 126 ; Align 2407307 968 42 ; Align 2407262 982 93 ; Align 2407166 1013 9 ; Align 2407154 1016 36
#AFUB_094280-T-p1	exonerate:protein2genome:local	similarity	1	1588	8092	.	.	alignment_id 1 ; Target Chr6 ; Align 1 1248482 1588
Chr6	exonerate:protein2genome:local	gene	1243718	1248481	8092	-	.	gene_id 1 ; Name=AFUB_094280-T-p1 ; gene_orientation . ; identity 100.00 ; similarity 100.00
Chr6	exonerate:protein2genome:local	cds	1243718	1248481	.	-	.
Chr6	exonerate:protein2genome:local	exon	1243718	1248481	.	-	.	insertions 0 ; deletions 0 ; identity 100.00 ; similarity 100.00
Chr6	exonerate:protein2genome:local	similarity	1243718	1248481	8092	-	.	alignment_id 1 ; Query AFUB_094280-T-p1 ; Align 1248482 1 4764
#AFUB_094420-T-p1	exonerate:protein2genome:local	similarity	1	781	3951	.	.	alignment_id 1 ; Target Chr6 ; Align 1 1201031 51 ; Align 53 1200824 503 ; Align 557 1199263 225
Chr6	exonerate:protein2genome:local	gene	1198588	1201030	3951	-	.	gene_id 1 ; Name=AFUB_094420-T-p1 ; gene_orientation + ; identity 100.00 ; similarity 100.00
Chr6	exonerate:protein2genome:local	cds	1200877	1201030	.	-	.
Chr6	exonerate:protein2genome:local	exon	1200877	1201030	.	-	.	insertions 0 ; deletions 0 ; identity 100.00 ; similarity 100.00
Chr6	exonerate:protein2genome:local	splice5	1200875	1200876	.	-	.	intron_id 1 ; splice_site "GT"
Chr6	exonerate:protein2genome:local	intron	1200826	1200876	.	-	.	intron_id 1
Chr6	exonerate:protein2genome:local	splice3	1200826	1200827	.	-	.	intron_id 0 ; splice_site "AG"
Chr6	exonerate:protein2genome:local	cds	1199314	1200825	.	-	.
Chr6	exonerate:protein2genome:local	exon	1199314	1200825	.	-	.	insertions 0 ; deletions 0 ; identity 100.00 ; similarity 100.00
Chr6	exonerate:protein2genome:local	splice5	1199312	1199313	.	-	.	intron_id 2 ; splice_site "GT"
Chr6	exonerate:protein2genome:local	intron	1199265	1199313	.	-	.	intron_id 2
Chr6	exonerate:protein2genome:local	splice3	1199265	1199266	.	-	.	intron_id 1 ; splice_site "AG"
Chr6	exonerate:protein2genome:local	cds	1198588	1199264	.	-	.
Chr6	exonerate:protein2genome:local	exon	1198588	1199264	.	-	.	insertions 0 ; deletions 0 ; identity 100.00 ; similarity 100.00
Chr6	exonerate:protein2genome:local	similarity	1198588	1201030	3951	-	.	alignment_id 1 ; Query AFUB_094420-T-p1 ; Align 1201031 1 153 ; Align 1200824 53 1509 ; Align 1199263 557 675
#AFUB_094730-T-p1	exonerate:protein2genome:local	similarity	1	203	1058	.	.	alignment_id 1 ; Target Chr6 ; Align 1 1123613 96 ; Align 97 1123275 107
Chr6	exonerate:protein2genome:local	gene	1122954	1123612	1058	-	.	gene_id 1 ; Name=AFUB_094730-T-p1 ; gene_orientation + ; identity 100.00 ; similarity 100.00
Chr6	exonerate:protein2genome:local	cds	1123325	1123612	.	-	.
Chr6	exonerate:protein2genome:local	exon	1123325	1123612	.	-	.	insertions 0 ; deletions 0 ; identity 100.00 ; similarity 100.00
Chr6	exonerate:protein2genome:local	splice5	1123323	1123324	.	-	.	intron_id 1 ; splice_site "GT"
Chr6	exonerate:protein2genome:local	intron	1123275	1123324	.	-	.	intron_id 1
Chr6	exonerate:protein2genome:local	splice3	1123275	1123276	.	-	.	intron_id 0 ; splice_site "AG"
Chr6	exonerate:protein2genome:local	cds	1122954	1123274	.	-	.
Chr6	exonerate:protein2genome:local	exon	1122954	1123274	.	-	.	insertions 0 ; deletions 0 ; identity 100.00 ; similarity 100.00
Chr6	exonerate:protein2genome:local	similarity	1122954	1123612	1058	-	.	alignment_id 1 ; Query AFUB_094730-T-p1 ; Align 1123613 1 288 ; Align 1123275 97 321
#AFUB_094390-T-p1	exonerate:protein2genome:local	similarity	1	1102	5674	.	.	alignment_id 1 ; Target Chr6 ; Align 1 1210705 775 ; Align 777 1208317 292 ; Align 1070 1207336 6 ; Align 1077 1207230 26
Chr6	exonerate:protein2genome:local	gene	1207152	1210704	5674	-	.	gene_id 1 ; Name=AFUB_094390-T-p1 ; gene_orientation + ; identity 100.00 ; similarity 100.00
Chr6	exonerate:protein2genome:local	cds	1208379	1210704	.	-	.
Chr6	exonerate:protein2genome:local	exon	1208379	1210704	.	-	.	insertions 0 ; deletions 0 ; identity 100.00 ; similarity 100.00
Chr6	exonerate:protein2genome:local	splice5	1208377	1208378	.	-	.	intron_id 1 ; splice_site "GT"
Chr6	exonerate:protein2genome:local	intron	1208319	1208378	.	-	.	intron_id 1
Chr6	exonerate:protein2genome:local	splice3	1208319	1208320	.	-	.	intron_id 0 ; splice_site "AG"
Chr6	exonerate:protein2genome:local	cds	1207439	1208318	.	-	.
Chr6	exonerate:protein2genome:local	exon	1207439	1208318	.	-	.	insertions 0 ; deletions 0 ; identity 100.00 ; similarity 100.00
Chr6	exonerate:protein2genome:local	splice5	1207437	1207438	.	-	.	intron_id 2 ; splice_site "GT"
Chr6	exonerate:protein2genome:local	intron	1207337	1207438	.	-	.	intron_id 2
Chr6	exonerate:protein2genome:local	splice3	1207337	1207338	.	-	.	intron_id 1 ; splice_site "AG"
Chr6	exonerate:protein2genome:local	cds	1207317	1207336	.	-	.
Chr6	exonerate:protein2genome:local	exon	1207317	1207336	.	-	.	insertions 0 ; deletions 0 ; identity 100.00 ; similarity 100.00
Chr6	exonerate:protein2genome:local	splice5	1207315	1207316	.	-	.	intron_id 3 ; splice_site "GT"
Chr6	exonerate:protein2genome:local	intron	1207232	1207316	.	-	.	intron_id 3
Chr6	exonerate:protein2genome:local	splice3	1207232	1207233	.	-	.	intron_id 2 ; splice_site "AG"
Chr6	exonerate:protein2genome:local	cds	1207152	1207231	.	-	.
Chr6	exonerate:protein2genome:local	exon	1207152	1207231	.	-	.	insertions 0 ; deletions 0 ; identity 100.00 ; similarity 100.00
Chr6	exonerate:protein2genome:local	similarity	1207152	1210704	5674	-	.	alignment_id 1 ; Query AFUB_094390-T-p1 ; Align 1210705 1 2325 ; Align 1208317 777 876 ; Align 1207336 1070 18 ; Align 1207230 1077 78
#AFUB_094520-T-p1	exonerate:protein2genome:local	similarity	1	473	2441	.	.	alignment_id 1 ; Target Chr6 ; Align 1 1183576 473
Chr6	exonerate:protein2genome:local	gene	1182157	1183575	2441	-	.	gene_id 1 ; Name=AFUB_094520-T-p1 ; gene_orientation . ; identity 100.00 ; similarity 100.00
Chr6	exonerate:protein2genome:local	cds	1182157	1183575	.	-	.
Chr6	exonerate:protein2genome:local	exon	1182157	1183575	.	-	.	insertions 0 ; deletions 0 ; identity 100.00 ; similarity 100.00
Chr6	exonerate:protein2genome:local	similarity	1182157	1183575	2441	-	.	alignment_id 1 ; Query AFUB_094520-T-p1 ; Align 1183576 1 1419
#AFUB_094490-T-p1	exonerate:protein2genome:local	similarity	1	255	1265	.	.	alignment_id 1 ; Target Chr6 ; Align 1 1187804 145 ; Align 146 1187303 110
Chr6	exonerate:protein2genome:local	gene	1186973	1187803	1265	-	.	gene_id 1 ; Name=AFUB_094490-T-p1 ; gene_orientation + ; identity 98.82 ; similarity 99.22
Chr6	exonerate:protein2genome:local	cds	1187369	1187803	.	-	.
Chr6	exonerate:protein2genome:local	exon	1187369	1187803	.	-	.	insertions 0 ; deletions 0 ; identity 97.95 ; similarity 98.63
Chr6	exonerate:protein2genome:local	splice5	1187367	1187368	.	-	.	intron_id 1 ; splice_site "GT"
Chr6	exonerate:protein2genome:local	intron	1187303	1187368	.	-	.	intron_id 1
Chr6	exonerate:protein2genome:local	splice3	1187303	1187304	.	-	.	intron_id 0 ; splice_site "AG"
Chr6	exonerate:protein2genome:local	cds	1186973	1187302	.	-	.
Chr6	exonerate:protein2genome:local	exon	1186973	1187302	.	-	.	insertions 0 ; deletions 0 ; identity 100.00 ; similarity 100.00
Chr6	exonerate:protein2genome:local	similarity	1186973	1187803	1265	-	.	alignment_id 1 ; Query AFUB_094490-T-p1 ; Align 1187804 1 435 ; Align 1187303 146 330
#AFUB_094560-T-p1	exonerate:protein2genome:local	similarity	1	628	3372	.	.	alignment_id 1 ; Target Chr6 ; Align 1 1174444 487 ; Align 489 1172889 140
Chr6	exonerate:protein2genome:local	gene	1172469	1174443	3372	-	.	gene_id 1 ; Name=AFUB_094560-T-p1 ; gene_orientation + ; identity 100.00 ; similarity 100.00
Chr6	exonerate:protein2genome:local	cds	1172981	1174443	.	-	.
Chr6	exonerate:protein2genome:local	exon	1172981	1174443	.	-	.	insertions 0 ; deletions 0 ; identity 100.00 ; similarity 100.00
Chr6	exonerate:protein2genome:local	splice5	1172979	1172980	.	-	.	intron_id 1 ; splice_site "GT"
Chr6	exonerate:protein2genome:local	intron	1172890	1172980	.	-	.	intron_id 1
Chr6	exonerate:protein2genome:local	splice3	1172890	1172891	.	-	.	intron_id 0 ; splice_site "AG"
Chr6	exonerate:protein2genome:local	cds	1172469	1172889	.	-	.
Chr6	exonerate:protein2genome:local	exon	1172469	1172889	.	-	.	insertions 0 ; deletions 0 ; identity 100.00 ; similarity 100.00
Chr6	exonerate:protein2genome:local	similarity	1172469	1174443	3372	-	.	alignment_id 1 ; Query AFUB_094560-T-p1 ; Align 1174444 1 1461 ; Align 1172889 489 420
#AFUB_094310-T-p1	exonerate:protein2genome:local	similarity	1	391	1922	.	.	alignment_id 1 ; Target Chr6 ; Align 1 1234913 14 ; Align 16 1234807 39 ; Align 55 1234633 249 ; Align 305 1233810 25 ; Align 330 1233417 62
Chr6	exonerate:protein2genome:local	gene	1233231	1234912	1922	-	.	gene_id 1 ; Name=AFUB_094310-T-p1 ; gene_orientation + ; identity 100.00 ; similarity 100.00
Chr6	exonerate:protein2genome:local	cds	1234870	1234912	.	-	.
Chr6	exonerate:protein2genome:local	exon	1234870	1234912	.	-	.	insertions 0 ; deletions 0 ; identity 100.00 ; similarity 100.00
Chr6	exonerate:protein2genome:local	splice5	1234868	1234869	.	-	.	intron_id 1 ; splice_site "GT"
Chr6	exonerate:protein2genome:local	intron	1234809	1234869	.	-	.	intron_id 1
Chr6	exonerate:protein2genome:local	splice3	1234809	1234810	.	-	.	intron_id 0 ; splice_site "AG"
Chr6	exonerate:protein2genome:local	cds	1234690	1234808	.	-	.
Chr6	exonerate:protein2genome:local	exon	1234690	1234808	.	-	.	insertions 0 ; deletions 0 ; identity 100.00 ; similarity 100.00
Chr6	exonerate:protein2genome:local	splice5	1234688	1234689	.	-	.	intron_id 2 ; splice_site "GT"
Chr6	exonerate:protein2genome:local	intron	1234633	1234689	.	-	.	intron_id 2
Chr6	exonerate:protein2genome:local	splice3	1234633	1234634	.	-	.	intron_id 1 ; splice_site "AG"
Chr6	exonerate:protein2genome:local	cds	1233885	1234632	.	-	.
Chr6	exonerate:protein2genome:local	exon	1233885	1234632	.	-	.	insertions 0 ; deletions 0 ; identity 100.00 ; similarity 100.00
Chr6	exonerate:protein2genome:local	splice5	1233883	1233884	.	-	.	intron_id 3 ; splice_site "GT"
Chr6	exonerate:protein2genome:local	intron	1233812	1233884	.	-	.	intron_id 3
Chr6	exonerate:protein2genome:local	splice3	1233812	1233813	.	-	.	intron_id 2 ; splice_site "AG"
Chr6	exonerate:protein2genome:local	cds	1233735	1233811	.	-	.
Chr6	exonerate:protein2genome:local	exon	1233735	1233811	.	-	.	insertions 0 ; deletions 0 ; identity 100.00 ; similarity 100.00
Chr6	exonerate:protein2genome:local	splice5	1233733	1233734	.	-	.	intron_id 4 ; splice_site "GT"
Chr6	exonerate:protein2genome:local	intron	1233417	1233734	.	-	.	intron_id 4
Chr6	exonerate:protein2genome:local	splice3	1233417	1233418	.	-	.	intron_id 3 ; splice_site "AG"
Chr6	exonerate:protein2genome:local	cds	1233231	1233416	.	-	.
Chr6	exonerate:protein2genome:local	exon	1233231	1233416	.	-	.	insertions 0 ; deletions 0 ; identity 100.00 ; similarity 100.00
Chr6	exonerate:protein2genome:local	similarity	1233231	1234912	1922	-	.	alignment_id 1 ; Query AFUB_094310-T-p1 ; Align 1234913 1 42 ; Align 1234807 16 117 ; Align 1234633 55 747 ; Align 1233810 305 75 ; Align 1233417 330 186
#AFUB_094330-T-p1	exonerate:protein2genome:local	similarity	1	1277	6457	.	.	alignment_id 1 ; Target Chr6 ; Align 1 1226572 621 ; Align 623 1224656 655
Chr6	exonerate:protein2genome:local	gene	1222691	1226571	6457	-	.	gene_id 1 ; Name=AFUB_094330-T-p1 ; gene_orientation + ; identity 100.00 ; similarity 100.00
Chr6	exonerate:protein2genome:local	cds	1224708	1226571	.	-	.
Chr6	exonerate:protein2genome:local	exon	1224708	1226571	.	-	.	insertions 0 ; deletions 0 ; identity 100.00 ; similarity 100.00
Chr6	exonerate:protein2genome:local	splice5	1224706	1224707	.	-	.	intron_id 1 ; splice_site "GT"
Chr6	exonerate:protein2genome:local	intron	1224658	1224707	.	-	.	intron_id 1
Chr6	exonerate:protein2genome:local	splice3	1224658	1224659	.	-	.	intron_id 0 ; splice_site "AG"
Chr6	exonerate:protein2genome:local	cds	1222691	1224657	.	-	.
Chr6	exonerate:protein2genome:local	exon	1222691	1224657	.	-	.	insertions 0 ; deletions 0 ; identity 100.00 ; similarity 100.00
Chr6	exonerate:protein2genome:local	similarity	1222691	1226571	6457	-	.	alignment_id 1 ; Query AFUB_094330-T-p1 ; Align 1226572 1 1863 ; Align 1224656 623 1965
#AFUB_094330-T-p1	exonerate:protein2genome:local	similarity	814	1139	441	.	.	alignment_id 2 ; Target Chr6 ; Align 814 690911 53 ; Align 868 690752 70 ; Align 938 690539 18 ; Align 957 690419 12 ; Align 969 690380 102 ; Align 1071 690071 11 ; Align 1082 690035 6 ; Align 1089 689966 33 ; Align 1122 689864 18
Chr6	exonerate:protein2genome:local	gene	689810	690910	441	-	.	gene_id 2 ; Name=AFUB_094330-T-p1 ; gene_orientation + ; identity 39.63 ; similarity 60.68
Chr6	exonerate:protein2genome:local	cds	690484	690910	.	-	.
Chr6	exonerate:protein2genome:local	exon	690484	690910	.	-	.	insertions 3 ; deletions 1 ; identity 36.88 ; similarity 57.45
Chr6	exonerate:protein2genome:local	splice5	690482	690483	.	-	.	intron_id 1 ; splice_site "GT"
Chr6	exonerate:protein2genome:local	intron	690421	690483	.	-	.	intron_id 1
Chr6	exonerate:protein2genome:local	splice3	690421	690422	.	-	.	intron_id 0 ; splice_site "GG"
Chr6	exonerate:protein2genome:local	cds	690015	690420	.	-	.
Chr6	exonerate:protein2genome:local	exon	690015	690420	.	-	.	insertions 9 ; deletions 0 ; identity 44.27 ; similarity 64.89
Chr6	exonerate:protein2genome:local	splice5	690013	690014	.	-	.	intron_id 2 ; splice_site "AT"
Chr6	exonerate:protein2genome:local	intron	689967	690014	.	-	.	intron_id 2
Chr6	exonerate:protein2genome:local	splice3	689967	689968	.	-	.	intron_id 1 ; splice_site "TG"
Chr6	exonerate:protein2genome:local	cds	689810	689966	.	-	.
Chr6	exonerate:protein2genome:local	exon	689810	689966	.	-	.	insertions 3 ; deletions 0 ; identity 35.29 ; similarity 58.82
Chr6	exonerate:protein2genome:local	similarity	689810	690910	441	-	.	alignment_id 2 ; Query AFUB_094330-T-p1 ; Align 690911 814 159 ; Align 690752 868 210 ; Align 690539 938 54 ; Align 690419 957 36 ; Align 690380 969 306 ; Align 690071 1071 33 ; Align 690035 1082 18 ; Align 689966 1089 99 ; Align 689864 1122 54
#AFUB_094740-T-p1	exonerate:protein2genome:local	similarity	1	130	725	.	.	alignment_id 1 ; Target Chr6 ; Align 1 1121528 130
Chr6	exonerate:protein2genome:local	gene	1121528	1121917	725	+	.	gene_id 1 ; Name=AFUB_094740-T-p1 ; gene_orientation . ; identity 100.00 ; similarity 100.00
Chr6	exonerate:protein2genome:local	cds	1121528	1121917	.	+	.
Chr6	exonerate:protein2genome:local	exon	1121528	1121917	.	+	.	insertions 0 ; deletions 0 ; identity 100.00 ; similarity 100.00
Chr6	exonerate:protein2genome:local	similarity	1121528	1121917	725	+	.	alignment_id 1 ; Query AFUB_094740-T-p1 ; Align 1121528 1 390
#AFUB_094540-T-p1	exonerate:protein2genome:local	similarity	1	470	2454	.	.	alignment_id 1 ; Target Chr6 ; Align 1 1178167 470
Chr6	exonerate:protein2genome:local	gene	1178167	1179576	2454	+	.	gene_id 1 ; Name=AFUB_094540-T-p1 ; gene_orientation . ; identity 100.00 ; similarity 100.00
Chr6	exonerate:protein2genome:local	cds	1178167	1179576	.	+	.
Chr6	exonerate:protein2genome:local	exon	1178167	1179576	.	+	.	insertions 0 ; deletions 0 ; identity 100.00 ; similarity 100.00
Chr6	exonerate:protein2genome:local	similarity	1178167	1179576	2454	+	.	alignment_id 1 ; Query AFUB_094540-T-p1 ; Align 1178167 1 1410
#AFUB_094680-T-p1	exonerate:protein2genome:local	similarity	8	569	1402	.	.	alignment_id 1 ; Target Chr6 ; Align 8 3802156 83 ; Align 92 3802481 66 ; Align 159 3802735 109 ; Align 269 3803062 134 ; Align 403 3803479 48 ; Align 453 3803623 117
Chr6	exonerate:protein2genome:local	gene	3802156	3803973	1402	+	.	gene_id 1 ; Name=AFUB_094680-T-p1 ; gene_orientation + ; identity 51.35 ; similarity 65.71
Chr6	exonerate:protein2genome:local	cds	3802156	3802406	.	+	.
Chr6	exonerate:protein2genome:local	exon	3802156	3802406	.	+	.	insertions 0 ; deletions 0 ; identity 50.60 ; similarity 65.06
Chr6	exonerate:protein2genome:local	splice5	3802407	3802408	.	+	.	intron_id 1 ; splice_site "GT"
Chr6	exonerate:protein2genome:local	intron	3802407	3802479	.	+	.	intron_id 1
Chr6	exonerate:protein2genome:local	splice3	3802478	3802479	.	+	.	intron_id 0 ; splice_site "AG"
Chr6	exonerate:protein2genome:local	cds	3802480	3802680	.	+	.
Chr6	exonerate:protein2genome:local	exon	3802480	3802680	.	+	.	insertions 0 ; deletions 0 ; identity 63.64 ; similarity 72.73
Chr6	exonerate:protein2genome:local	splice5	3802681	3802682	.	+	.	intron_id 2 ; splice_site "GT"
Chr6	exonerate:protein2genome:local	intron	3802681	3802733	.	+	.	intron_id 2
Chr6	exonerate:protein2genome:local	splice3	3802732	3802733	.	+	.	intron_id 1 ; splice_site "AG"
Chr6	exonerate:protein2genome:local	cds	3802734	3803973	.	+	.
Chr6	exonerate:protein2genome:local	exon	3802734	3803973	.	+	.	insertions 15 ; deletions 3 ; identity 49.51 ; similarity 64.71
Chr6	exonerate:protein2genome:local	similarity	3802156	3803973	1402	+	.	alignment_id 1 ; Query AFUB_094680-T-p1 ; Align 3802156 8 249 ; Align 3802481 92 198 ; Align 3802735 159 327 ; Align 3803062 269 402 ; Align 3803479 403 144 ; Align 3803623 453 351
#AFUB_094780-T-p1	exonerate:protein2genome:local	similarity	1	549	2804	.	.	alignment_id 1 ; Target Chr6 ; Align 1 1108863 41 ; Align 43 1109032 10 ; Align 53 1109109 46 ; Align 99 1109303 9 ; Align 109 1109383 104 ; Align 214 1109758 336
Chr6	exonerate:protein2genome:local	gene	1108863	1110765	2804	+	.	gene_id 1 ; Name=AFUB_094780-T-p1 ; gene_orientation + ; identity 100.00 ; similarity 100.00
Chr6	exonerate:protein2genome:local	cds	1108863	1108987	.	+	.
Chr6	exonerate:protein2genome:local	exon	1108863	1108987	.	+	.	insertions 0 ; deletions 0 ; identity 100.00 ; similarity 100.00
Chr6	exonerate:protein2genome:local	splice5	1108988	1108989	.	+	.	intron_id 1 ; splice_site "GT"
Chr6	exonerate:protein2genome:local	intron	1108988	1109030	.	+	.	intron_id 1
Chr6	exonerate:protein2genome:local	splice3	1109029	1109030	.	+	.	intron_id 0 ; splice_site "AG"
Chr6	exonerate:protein2genome:local	cds	1109031	1109061	.	+	.
Chr6	exonerate:protein2genome:local	exon	1109031	1109061	.	+	.	insertions 0 ; deletions 0 ; identity 100.00 ; similarity 100.00
Chr6	exonerate:protein2genome:local	splice5	1109062	1109063	.	+	.	intron_id 2 ; splice_site "GT"
Chr6	exonerate:protein2genome:local	intron	1109062	1109108	.	+	.	intron_id 2
Chr6	exonerate:protein2genome:local	splice3	1109107	1109108	.	+	.	intron_id 1 ; splice_site "AG"
Chr6	exonerate:protein2genome:local	cds	1109109	1109246	.	+	.
Chr6	exonerate:protein2genome:local	exon	1109109	1109246	.	+	.	insertions 0 ; deletions 0 ; identity 100.00 ; similarity 100.00
Chr6	exonerate:protein2genome:local	splice5	1109247	1109248	.	+	.	intron_id 3 ; splice_site "GT"
Chr6	exonerate:protein2genome:local	intron	1109247	1109302	.	+	.	intron_id 3
Chr6	exonerate:protein2genome:local	splice3	1109301	1109302	.	+	.	intron_id 2 ; splice_site "AG"
Chr6	exonerate:protein2genome:local	cds	1109303	1109330	.	+	.
Chr6	exonerate:protein2genome:local	exon	1109303	1109330	.	+	.	insertions 0 ; deletions 0 ; identity 100.00 ; similarity 100.00
Chr6	exonerate:protein2genome:local	splice5	1109331	1109332	.	+	.	intron_id 4 ; splice_site "GT"
Chr6	exonerate:protein2genome:local	intron	1109331	1109380	.	+	.	intron_id 4
Chr6	exonerate:protein2genome:local	splice3	1109379	1109380	.	+	.	intron_id 3 ; splice_site "AG"
Chr6	exonerate:protein2genome:local	cds	1109381	1109695	.	+	.
Chr6	exonerate:protein2genome:local	exon	1109381	1109695	.	+	.	insertions 0 ; deletions 0 ; identity 100.00 ; similarity 100.00
Chr6	exonerate:protein2genome:local	splice5	1109696	1109697	.	+	.	intron_id 5 ; splice_site "GT"
Chr6	exonerate:protein2genome:local	intron	1109696	1109755	.	+	.	intron_id 5
Chr6	exonerate:protein2genome:local	splice3	1109754	1109755	.	+	.	intron_id 4 ; splice_site "AG"
Chr6	exonerate:protein2genome:local	cds	1109756	1110765	.	+	.
Chr6	exonerate:protein2genome:local	exon	1109756	1110765	.	+	.	insertions 0 ; deletions 0 ; identity 100.00 ; similarity 100.00
Chr6	exonerate:protein2genome:local	similarity	1108863	1110765	2804	+	.	alignment_id 1 ; Query AFUB_094780-T-p1 ; Align 1108863 1 123 ; Align 1109032 43 30 ; Align 1109109 53 138 ; Align 1109303 99 27 ; Align 1109383 109 312 ; Align 1109758 214 1008
#AFUB_094700-T-p1	exonerate:protein2genome:local	similarity	1	465	2366	.	.	alignment_id 1 ; Target Chr6 ; Align 1 1133123 16 ; Align 17 1133229 383 ; Align 400 1134442 66
Chr6	exonerate:protein2genome:local	gene	1133123	1134639	2366	+	.	gene_id 1 ; Name=AFUB_094700-T-p1 ; gene_orientation + ; identity 100.00 ; similarity 100.00
Chr6	exonerate:protein2genome:local	cds	1133123	1133170	.	+	.
Chr6	exonerate:protein2genome:local	exon	1133123	1133170	.	+	.	insertions 0 ; deletions 0 ; identity 100.00 ; similarity 100.00
Chr6	exonerate:protein2genome:local	splice5	1133171	1133172	.	+	.	intron_id 1 ; splice_site "GT"
Chr6	exonerate:protein2genome:local	intron	1133171	1133228	.	+	.	intron_id 1
Chr6	exonerate:protein2genome:local	splice3	1133227	1133228	.	+	.	intron_id 0 ; splice_site "AG"
Chr6	exonerate:protein2genome:local	cds	1133229	1134377	.	+	.
Chr6	exonerate:protein2genome:local	exon	1133229	1134377	.	+	.	insertions 0 ; deletions 0 ; identity 100.00 ; similarity 100.00
Chr6	exonerate:protein2genome:local	splice5	1134378	1134379	.	+	.	intron_id 2 ; splice_site "GT"
Chr6	exonerate:protein2genome:local	intron	1134378	1134441	.	+	.	intron_id 2
Chr6	exonerate:protein2genome:local	splice3	1134440	1134441	.	+	.	intron_id 1 ; splice_site "AG"
Chr6	exonerate:protein2genome:local	cds	1134442	1134639	.	+	.
Chr6	exonerate:protein2genome:local	exon	1134442	1134639	.	+	.	insertions 0 ; deletions 0 ; identity 100.00 ; similarity 100.00
Chr6	exonerate:protein2genome:local	similarity	1133123	1134639	2366	+	.	alignment_id 1 ; Query AFUB_094700-T-p1 ; Align 1133123 1 48 ; Align 1133229 17 1149 ; Align 1134442 400 198
#AFUB_094790-T-p1	exonerate:protein2genome:local	similarity	1	469	2337	.	.	alignment_id 1 ; Target Chr6 ; Align 1 1106768 153 ; Align 155 1107296 315
Chr6	exonerate:protein2genome:local	gene	1106768	1108240	2337	+	.	gene_id 1 ; Name=AFUB_094790-T-p1 ; gene_orientation + ; identity 100.00 ; similarity 100.00
Chr6	exonerate:protein2genome:local	cds	1106768	1107228	.	+	.
Chr6	exonerate:protein2genome:local	exon	1106768	1107228	.	+	.	insertions 0 ; deletions 0 ; identity 100.00 ; similarity 100.00
Chr6	exonerate:protein2genome:local	splice5	1107229	1107230	.	+	.	intron_id 1 ; splice_site "GT"
Chr6	exonerate:protein2genome:local	intron	1107229	1107294	.	+	.	intron_id 1
Chr6	exonerate:protein2genome:local	splice3	1107293	1107294	.	+	.	intron_id 0 ; splice_site "AG"
Chr6	exonerate:protein2genome:local	cds	1107295	1108240	.	+	.
Chr6	exonerate:protein2genome:local	exon	1107295	1108240	.	+	.	insertions 0 ; deletions 0 ; identity 100.00 ; similarity 100.00
Chr6	exonerate:protein2genome:local	similarity	1106768	1108240	2337	+	.	alignment_id 1 ; Query AFUB_094790-T-p1 ; Align 1106768 1 459 ; Align 1107296 155 945
#AFUB_094350-T-p1	exonerate:protein2genome:local	similarity	1	821	4235	.	.	alignment_id 1 ; Target Chr6 ; Align 1 1219047 51 ; Align 52 1219279 463 ; Align 516 1220729 87 ; Align 603 1221040 106 ; Align 710 1221418 112
Chr6	exonerate:protein2genome:local	gene	1219047	1221753	4235	+	.	gene_id 1 ; Name=AFUB_094350-T-p1 ; gene_orientation + ; identity 100.00 ; similarity 100.00
Chr6	exonerate:protein2genome:local	cds	1219047	1219199	.	+	.
Chr6	exonerate:protein2genome:local	exon	1219047	1219199	.	+	.	insertions 0 ; deletions 0 ; identity 100.00 ; similarity 100.00
Chr6	exonerate:protein2genome:local	splice5	1219200	1219201	.	+	.	intron_id 1 ; splice_site "GT"
Chr6	exonerate:protein2genome:local	intron	1219200	1219278	.	+	.	intron_id 1
Chr6	exonerate:protein2genome:local	splice3	1219277	1219278	.	+	.	intron_id 0 ; splice_site "AG"
Chr6	exonerate:protein2genome:local	cds	1219279	1220668	.	+	.
Chr6	exonerate:protein2genome:local	exon	1219279	1220668	.	+	.	insertions 0 ; deletions 0 ; identity 100.00 ; similarity 100.00
Chr6	exonerate:protein2genome:local	splice5	1220669	1220670	.	+	.	intron_id 2 ; splice_site "GT"
Chr6	exonerate:protein2genome:local	intron	1220669	1220726	.	+	.	intron_id 2
Chr6	exonerate:protein2genome:local	splice3	1220725	1220726	.	+	.	intron_id 1 ; splice_site "AG"
Chr6	exonerate:protein2genome:local	cds	1220727	1220989	.	+	.
Chr6	exonerate:protein2genome:local	exon	1220727	1220989	.	+	.	insertions 0 ; deletions 0 ; identity 100.00 ; similarity 100.00
Chr6	exonerate:protein2genome:local	splice5	1220990	1220991	.	+	.	intron_id 3 ; splice_site "GT"
Chr6	exonerate:protein2genome:local	intron	1220990	1221039	.	+	.	intron_id 3
Chr6	exonerate:protein2genome:local	splice3	1221038	1221039	.	+	.	intron_id 2 ; splice_site "AG"
Chr6	exonerate:protein2genome:local	cds	1221040	1221358	.	+	.
Chr6	exonerate:protein2genome:local	exon	1221040	1221358	.	+	.	insertions 0 ; deletions 0 ; identity 100.00 ; similarity 100.00
Chr6	exonerate:protein2genome:local	splice5	1221359	1221360	.	+	.	intron_id 4 ; splice_site "GT"
Chr6	exonerate:protein2genome:local	intron	1221359	1221415	.	+	.	intron_id 4
Chr6	exonerate:protein2genome:local	splice3	1221414	1221415	.	+	.	intron_id 3 ; splice_site "AG"
Chr6	exonerate:protein2genome:local	cds	1221416	1221753	.	+	.
Chr6	exonerate:protein2genome:local	exon	1221416	1221753	.	+	.	insertions 0 ; deletions 0 ; identity 100.00 ; similarity 100.00
Chr6	exonerate:protein2genome:local	similarity	1219047	1221753	4235	+	.	alignment_id 1 ; Query AFUB_094350-T-p1 ; Align 1219047 1 153 ; Align 1219279 52 1389 ; Align 1220729 516 261 ; Align 1221040 603 318 ; Align 1221418 710 336
#AFUB_094320-T-p1	exonerate:protein2genome:local	similarity	1	1832	9542	.	.	alignment_id 1 ; Target Chr6 ; Align 1 1227631 1641 ; Align 1643 1232608 190
Chr6	exonerate:protein2genome:local	gene	1227631	1233177	9542	+	.	gene_id 1 ; Name=AFUB_094320-T-p1 ; gene_orientation + ; identity 100.00 ; similarity 100.00
Chr6	exonerate:protein2genome:local	cds	1227631	1232554	.	+	.
Chr6	exonerate:protein2genome:local	exon	1227631	1232554	.	+	.	insertions 0 ; deletions 0 ; identity 100.00 ; similarity 100.00
Chr6	exonerate:protein2genome:local	splice5	1232555	1232556	.	+	.	intron_id 1 ; splice_site "GT"
Chr6	exonerate:protein2genome:local	intron	1232555	1232605	.	+	.	intron_id 1
Chr6	exonerate:protein2genome:local	splice3	1232604	1232605	.	+	.	intron_id 0 ; splice_site "AG"
Chr6	exonerate:protein2genome:local	cds	1232606	1233177	.	+	.
Chr6	exonerate:protein2genome:local	exon	1232606	1233177	.	+	.	insertions 0 ; deletions 0 ; identity 100.00 ; similarity 100.00
Chr6	exonerate:protein2genome:local	similarity	1227631	1233177	9542	+	.	alignment_id 1 ; Query AFUB_094320-T-p1 ; Align 1227631 1 4923 ; Align 1232608 1643 570
#AFUB_094400-T-p1	exonerate:protein2genome:local	similarity	1	750	3947	.	.	alignment_id 1 ; Target Chr6 ; Align 1 1204634 78 ; Align 79 1204924 104 ; Align 184 1205289 567
Chr6	exonerate:protein2genome:local	gene	1204634	1206989	3947	+	.	gene_id 1 ; Name=AFUB_094400-T-p1 ; gene_orientation + ; identity 100.00 ; similarity 100.00
Chr6	exonerate:protein2genome:local	cds	1204634	1204867	.	+	.
Chr6	exonerate:protein2genome:local	exon	1204634	1204867	.	+	.	insertions 0 ; deletions 0 ; identity 100.00 ; similarity 100.00
Chr6	exonerate:protein2genome:local	splice5	1204868	1204869	.	+	.	intron_id 1 ; splice_site "GT"
Chr6	exonerate:protein2genome:local	intron	1204868	1204923	.	+	.	intron_id 1
Chr6	exonerate:protein2genome:local	splice3	1204922	1204923	.	+	.	intron_id 0 ; splice_site "AG"
Chr6	exonerate:protein2genome:local	cds	1204924	1205236	.	+	.
Chr6	exonerate:protein2genome:local	exon	1204924	1205236	.	+	.	insertions 0 ; deletions 0 ; identity 100.00 ; similarity 100.00
Chr6	exonerate:protein2genome:local	splice5	1205237	1205238	.	+	.	intron_id 2 ; splice_site "GT"
Chr6	exonerate:protein2genome:local	intron	1205237	1205286	.	+	.	intron_id 2
Chr6	exonerate:protein2genome:local	splice3	1205285	1205286	.	+	.	intron_id 1 ; splice_site "AG"
Chr6	exonerate:protein2genome:local	cds	1205287	1206989	.	+	.
Chr6	exonerate:protein2genome:local	exon	1205287	1206989	.	+	.	insertions 0 ; deletions 0 ; identity 100.00 ; similarity 100.00
Chr6	exonerate:protein2genome:local	similarity	1204634	1206989	3947	+	.	alignment_id 1 ; Query AFUB_094400-T-p1 ; Align 1204634 1 234 ; Align 1204924 79 312 ; Align 1205289 184 1701
#AFUB_094270-T-p1	exonerate:protein2genome:local	similarity	1	983	4908	.	.	alignment_id 1 ; Target Chr6 ; Align 1 1249257 23 ; Align 25 1249396 103 ; Align 128 1249763 57 ; Align 185 1250016 441 ; Align 627 1251395 149 ; Align 777 1251901 59 ; Align 837 1252138 147
Chr6	exonerate:protein2genome:local	gene	1249257	1252578	4908	+	.	gene_id 1 ; Name=AFUB_094270-T-p1 ; gene_orientation + ; identity 100.00 ; similarity 100.00
Chr6	exonerate:protein2genome:local	cds	1249257	1249326	.	+	.
Chr6	exonerate:protein2genome:local	exon	1249257	1249326	.	+	.	insertions 0 ; deletions 0 ; identity 100.00 ; similarity 100.00
Chr6	exonerate:protein2genome:local	splice5	1249327	1249328	.	+	.	intron_id 1 ; splice_site "GT"
Chr6	exonerate:protein2genome:local	intron	1249327	1249393	.	+	.	intron_id 1
Chr6	exonerate:protein2genome:local	splice3	1249392	1249393	.	+	.	intron_id 0 ; splice_site "AG"
Chr6	exonerate:protein2genome:local	cds	1249394	1249704	.	+	.
Chr6	exonerate:protein2genome:local	exon	1249394	1249704	.	+	.	insertions 0 ; deletions 0 ; identity 100.00 ; similarity 100.00
Chr6	exonerate:protein2genome:local	splice5	1249705	1249706	.	+	.	intron_id 2 ; splice_site "GT"
Chr6	exonerate:protein2genome:local	intron	1249705	1249762	.	+	.	intron_id 2
Chr6	exonerate:protein2genome:local	splice3	1249761	1249762	.	+	.	intron_id 1 ; splice_site "AG"
Chr6	exonerate:protein2genome:local	cds	1249763	1249933	.	+	.
Chr6	exonerate:protein2genome:local	exon	1249763	1249933	.	+	.	insertions 0 ; deletions 0 ; identity 100.00 ; similarity 100.00
Chr6	exonerate:protein2genome:local	splice5	1249934	1249935	.	+	.	intron_id 3 ; splice_site "GT"
Chr6	exonerate:protein2genome:local	intron	1249934	1250015	.	+	.	intron_id 3
Chr6	exonerate:protein2genome:local	splice3	1250014	1250015	.	+	.	intron_id 2 ; splice_site "AG"
Chr6	exonerate:protein2genome:local	cds	1250016	1251340	.	+	.
Chr6	exonerate:protein2genome:local	exon	1250016	1251340	.	+	.	insertions 0 ; deletions 0 ; identity 100.00 ; similarity 100.00
Chr6	exonerate:protein2genome:local	splice5	1251341	1251342	.	+	.	intron_id 4 ; splice_site "GT"
Chr6	exonerate:protein2genome:local	intron	1251341	1251393	.	+	.	intron_id 4
Chr6	exonerate:protein2genome:local	splice3	1251392	1251393	.	+	.	intron_id 3 ; splice_site "AG"
Chr6	exonerate:protein2genome:local	cds	1251394	1251843	.	+	.
Chr6	exonerate:protein2genome:local	exon	1251394	1251843	.	+	.	insertions 0 ; deletions 0 ; identity 100.00 ; similarity 100.00
Chr6	exonerate:protein2genome:local	splice5	1251844	1251845	.	+	.	intron_id 5 ; splice_site "GT"
Chr6	exonerate:protein2genome:local	intron	1251844	1251899	.	+	.	intron_id 5
Chr6	exonerate:protein2genome:local	splice3	1251898	1251899	.	+	.	intron_id 4 ; splice_site "AG"
Chr6	exonerate:protein2genome:local	cds	1251900	1252079	.	+	.
Chr6	exonerate:protein2genome:local	exon	1251900	1252079	.	+	.	insertions 0 ; deletions 0 ; identity 100.00 ; similarity 100.00
Chr6	exonerate:protein2genome:local	splice5	1252080	1252081	.	+	.	intron_id 6 ; splice_site "GT"
Chr6	exonerate:protein2genome:local	intron	1252080	1252136	.	+	.	intron_id 6
Chr6	exonerate:protein2genome:local	splice3	1252135	1252136	.	+	.	intron_id 5 ; splice_site "AG"
Chr6	exonerate:protein2genome:local	cds	1252137	1252578	.	+	.
Chr6	exonerate:protein2genome:local	exon	1252137	1252578	.	+	.	insertions 0 ; deletions 0 ; identity 100.00 ; similarity 100.00
Chr6	exonerate:protein2genome:local	similarity	1249257	1252578	4908	+	.	alignment_id 1 ; Query AFUB_094270-T-p1 ; Align 1249257 1 69 ; Align 1249396 25 309 ; Align 1249763 128 171 ; Align 1250016 185 1323 ; Align 1251395 627 447 ; Align 1251901 777 177 ; Align 1252138 837 441
#AFUB_094430-T-p1	exonerate:protein2genome:local	similarity	1	570	2935	.	.	alignment_id 1 ; Target Chr6 ; Align 1 1196373 473 ; Align 474 1197848 97
Chr6	exonerate:protein2genome:local	gene	1196373	1198138	2935	+	.	gene_id 1 ; Name=AFUB_094430-T-p1 ; gene_orientation + ; identity 100.00 ; similarity 100.00
Chr6	exonerate:protein2genome:local	cds	1196373	1197791	.	+	.
Chr6	exonerate:protein2genome:local	exon	1196373	1197791	.	+	.	insertions 0 ; deletions 0 ; identity 100.00 ; similarity 100.00
Chr6	exonerate:protein2genome:local	splice5	1197792	1197793	.	+	.	intron_id 1 ; splice_site "GT"
Chr6	exonerate:protein2genome:local	intron	1197792	1197847	.	+	.	intron_id 1
Chr6	exonerate:protein2genome:local	splice3	1197846	1197847	.	+	.	intron_id 0 ; splice_site "AG"
Chr6	exonerate:protein2genome:local	cds	1197848	1198138	.	+	.
Chr6	exonerate:protein2genome:local	exon	1197848	1198138	.	+	.	insertions 0 ; deletions 0 ; identity 100.00 ; similarity 100.00
Chr6	exonerate:protein2genome:local	similarity	1196373	1198138	2935	+	.	alignment_id 1 ; Query AFUB_094430-T-p1 ; Align 1196373 1 1419 ; Align 1197848 474 291
#AFUB_094640-T-p1	exonerate:protein2genome:local	similarity	1	415	2136	.	.	alignment_id 1 ; Target Chr6 ; Align 1 1151318 415
Chr6	exonerate:protein2genome:local	gene	1151318	1152562	2136	+	.	gene_id 1 ; Name=AFUB_094640-T-p1 ; gene_orientation . ; identity 100.00 ; similarity 100.00
Chr6	exonerate:protein2genome:local	cds	1151318	1152562	.	+	.
Chr6	exonerate:protein2genome:local	exon	1151318	1152562	.	+	.	insertions 0 ; deletions 0 ; identity 100.00 ; similarity 100.00
Chr6	exonerate:protein2genome:local	similarity	1151318	1152562	2136	+	.	alignment_id 1 ; Query AFUB_094640-T-p1 ; Align 1151318 1 1245
#AFUB_094800-T-p1	exonerate:protein2genome:local	similarity	1	588	3066	.	.	alignment_id 1 ; Target Chr6 ; Align 1 1103960 18 ; Align 20 1104097 83 ; Align 104 1104435 89 ; Align 194 1104778 395
Chr6	exonerate:protein2genome:local	gene	1103960	1105962	3066	+	.	gene_id 1 ; Name=AFUB_094800-T-p1 ; gene_orientation + ; identity 100.00 ; similarity 100.00
Chr6	exonerate:protein2genome:local	cds	1103960	1104015	.	+	.
Chr6	exonerate:protein2genome:local	exon	1103960	1104015	.	+	.	insertions 0 ; deletions 0 ; identity 100.00 ; similarity 100.00
Chr6	exonerate:protein2genome:local	splice5	1104016	1104017	.	+	.	intron_id 1 ; splice_site "GT"
Chr6	exonerate:protein2genome:local	intron	1104016	1104095	.	+	.	intron_id 1
Chr6	exonerate:protein2genome:local	splice3	1104094	1104095	.	+	.	intron_id 0 ; splice_site "AG"
Chr6	exonerate:protein2genome:local	cds	1104096	1104346	.	+	.
Chr6	exonerate:protein2genome:local	exon	1104096	1104346	.	+	.	insertions 0 ; deletions 0 ; identity 100.00 ; similarity 100.00
Chr6	exonerate:protein2genome:local	splice5	1104347	1104348	.	+	.	intron_id 2 ; splice_site "GT"
Chr6	exonerate:protein2genome:local	intron	1104347	1104432	.	+	.	intron_id 2
Chr6	exonerate:protein2genome:local	splice3	1104431	1104432	.	+	.	intron_id 1 ; splice_site "AG"
Chr6	exonerate:protein2genome:local	cds	1104433	1104702	.	+	.
Chr6	exonerate:protein2genome:local	exon	1104433	1104702	.	+	.	insertions 0 ; deletions 0 ; identity 100.00 ; similarity 100.00
Chr6	exonerate:protein2genome:local	splice5	1104703	1104704	.	+	.	intron_id 3 ; splice_site "GT"
Chr6	exonerate:protein2genome:local	intron	1104703	1104775	.	+	.	intron_id 3
Chr6	exonerate:protein2genome:local	splice3	1104774	1104775	.	+	.	intron_id 2 ; splice_site "AG"
Chr6	exonerate:protein2genome:local	cds	1104776	1105962	.	+	.
Chr6	exonerate:protein2genome:local	exon	1104776	1105962	.	+	.	insertions 0 ; deletions 0 ; identity 100.00 ; similarity 100.00
Chr6	exonerate:protein2genome:local	similarity	1103960	1105962	3066	+	.	alignment_id 1 ; Query AFUB_094800-T-p1 ; Align 1103960 1 54 ; Align 1104097 20 249 ; Align 1104435 104 267 ; Align 1104778 194 1185
#AFUB_094800-T-p1	exonerate:protein2genome:local	similarity	167	458	570	.	.	alignment_id 2 ; Target Chr6 ; Align 167 3228306 59 ; Align 226 3228486 23 ; Align 254 3228555 118 ; Align 372 3228912 28 ; Align 402 3228996 3 ; Align 406 3229005 53
Chr6	exonerate:protein2genome:local	gene	3228306	3229163	570	+	.	gene_id 2 ; Name=AFUB_094800-T-p1 ; gene_orientation . ; identity 47.54 ; similarity 65.14
Chr6	exonerate:protein2genome:local	cds	3228306	3229163	.	+	.
Chr6	exonerate:protein2genome:local	exon	3228306	3229163	.	+	.	insertions 6 ; deletions 8 ; identity 47.54 ; similarity 65.14
Chr6	exonerate:protein2genome:local	similarity	3228306	3229163	570	+	.	alignment_id 2 ; Query AFUB_094800-T-p1 ; Align 3228306 167 177 ; Align 3228486 226 69 ; Align 3228555 254 354 ; Align 3228912 372 84 ; Align 3228996 402 9 ; Align 3229005 406 159
#AFUB_094800-T-p1	exonerate:protein2genome:local	similarity	6	330	346	.	.	alignment_id 3 ; Target Chr6 ; Align 6 980028 15 ; Align 21 980082 72 ; Align 94 980322 146 ; Align 240 980826 28 ; Align 268 980919 31 ; Align 299 981138 32
Chr6	exonerate:protein2genome:local	gene	980028	981233	346	+	.	gene_id 3 ; Name=AFUB_094800-T-p1 ; gene_orientation + ; identity 33.95 ; similarity 53.09
Chr6	exonerate:protein2genome:local	cds	980028	980298	.	+	.
Chr6	exonerate:protein2genome:local	exon	980028	980298	.	+	.	insertions 9 ; deletions 0 ; identity 39.08 ; similarity 57.47
Chr6	exonerate:protein2genome:local	splice5	980299	980300	.	+	.	intron_id 1 ; splice_site "GG"
Chr6	exonerate:protein2genome:local	intron	980299	980319	.	+	.	intron_id 1
Chr6	exonerate:protein2genome:local	splice3	980318	980319	.	+	.	intron_id 0 ; splice_site "TG"
Chr6	exonerate:protein2genome:local	cds	980320	980759	.	+	.
Chr6	exonerate:protein2genome:local	exon	980320	980759	.	+	.	insertions 0 ; deletions 0 ; identity 29.25 ; similarity 49.66
Chr6	exonerate:protein2genome:local	splice5	980760	980761	.	+	.	intron_id 2 ; splice_site "GT"
Chr6	exonerate:protein2genome:local	intron	980760	980825	.	+	.	intron_id 2
Chr6	exonerate:protein2genome:local	splice3	980824	980825	.	+	.	intron_id 1 ; splice_site "AG"
Chr6	exonerate:protein2genome:local	cds	980826	981011	.	+	.
Chr6	exonerate:protein2genome:local	exon	980826	981011	.	+	.	insertions 9 ; deletions 0 ; identity 26.67 ; similarity 45.00
Chr6	exonerate:protein2genome:local	splice5	981012	981013	.	+	.	intron_id 3 ; splice_site "GT"
Chr6	exonerate:protein2genome:local	intron	981012	981137	.	+	.	intron_id 3
Chr6	exonerate:protein2genome:local	splice3	981136	981137	.	+	.	intron_id 2 ; splice_site "AA"
Chr6	exonerate:protein2genome:local	cds	981138	981233	.	+	.
Chr6	exonerate:protein2genome:local	exon	981138	981233	.	+	.	insertions 0 ; deletions 0 ; identity 53.12 ; similarity 68.75
Chr6	exonerate:protein2genome:local	similarity	980028	981233	346	+	.	alignment_id 3 ; Query AFUB_094800-T-p1 ; Align 980028 6 45 ; Align 980082 21 216 ; Align 980322 94 438 ; Align 980826 240 84 ; Align 980919 268 93 ; Align 981138 299 96
#AFUB_094760-T-p1	exonerate:protein2genome:local	similarity	1	505	2617	.	.	alignment_id 1 ; Target Chr6 ; Align 1 1115713 145 ; Align 147 1116212 85 ; Align 232 1116513 17 ; Align 250 1116616 256
Chr6	exonerate:protein2genome:local	gene	1115713	1117383	2617	+	.	gene_id 1 ; Name=AFUB_094760-T-p1 ; gene_orientation + ; identity 100.00 ; similarity 100.00
Chr6	exonerate:protein2genome:local	cds	1115713	1116148	.	+	.
Chr6	exonerate:protein2genome:local	exon	1115713	1116148	.	+	.	insertions 0 ; deletions 0 ; identity 100.00 ; similarity 100.00
Chr6	exonerate:protein2genome:local	splice5	1116149	1116150	.	+	.	intron_id 1 ; splice_site "GT"
Chr6	exonerate:protein2genome:local	intron	1116149	1116209	.	+	.	intron_id 1
Chr6	exonerate:protein2genome:local	splice3	1116208	1116209	.	+	.	intron_id 0 ; splice_site "AG"
Chr6	exonerate:protein2genome:local	cds	1116210	1116466	.	+	.
Chr6	exonerate:protein2genome:local	exon	1116210	1116466	.	+	.	insertions 0 ; deletions 0 ; identity 100.00 ; similarity 100.00
Chr6	exonerate:protein2genome:local	splice5	1116467	1116468	.	+	.	intron_id 2 ; splice_site "GT"
Chr6	exonerate:protein2genome:local	intron	1116467	1116512	.	+	.	intron_id 2
Chr6	exonerate:protein2genome:local	splice3	1116511	1116512	.	+	.	intron_id 1 ; splice_site "AG"
Chr6	exonerate:protein2genome:local	cds	1116513	1116565	.	+	.
Chr6	exonerate:protein2genome:local	exon	1116513	1116565	.	+	.	insertions 0 ; deletions 0 ; identity 100.00 ; similarity 100.00
Chr6	exonerate:protein2genome:local	splice5	1116566	1116567	.	+	.	intron_id 3 ; splice_site "GT"
Chr6	exonerate:protein2genome:local	intron	1116566	1116614	.	+	.	intron_id 3
Chr6	exonerate:protein2genome:local	splice3	1116613	1116614	.	+	.	intron_id 2 ; splice_site "AG"
Chr6	exonerate:protein2genome:local	cds	1116615	1117383	.	+	.
Chr6	exonerate:protein2genome:local	exon	1116615	1117383	.	+	.	insertions 0 ; deletions 0 ; identity 100.00 ; similarity 100.00
Chr6	exonerate:protein2genome:local	similarity	1115713	1117383	2617	+	.	alignment_id 1 ; Query AFUB_094760-T-p1 ; Align 1115713 1 435 ; Align 1116212 147 255 ; Align 1116513 232 51 ; Align 1116616 250 768
#AFUB_094450-T-p1	exonerate:protein2genome:local	similarity	1	649	3264	.	.	alignment_id 1 ; Target Chr6 ; Align 1 1193287 75 ; Align 76 1193563 95 ; Align 172 1193909 478
Chr6	exonerate:protein2genome:local	gene	1193287	1195342	3264	+	.	gene_id 1 ; Name=AFUB_094450-T-p1 ; gene_orientation + ; identity 100.00 ; similarity 100.00
Chr6	exonerate:protein2genome:local	cds	1193287	1193511	.	+	.
Chr6	exonerate:protein2genome:local	exon	1193287	1193511	.	+	.	insertions 0 ; deletions 0 ; identity 100.00 ; similarity 100.00
Chr6	exonerate:protein2genome:local	splice5	1193512	1193513	.	+	.	intron_id 1 ; splice_site "GT"
Chr6	exonerate:protein2genome:local	intron	1193512	1193562	.	+	.	intron_id 1
Chr6	exonerate:protein2genome:local	splice3	1193561	1193562	.	+	.	intron_id 0 ; splice_site "AG"
Chr6	exonerate:protein2genome:local	cds	1193563	1193848	.	+	.
Chr6	exonerate:protein2genome:local	exon	1193563	1193848	.	+	.	insertions 0 ; deletions 0 ; identity 100.00 ; similarity 100.00
Chr6	exonerate:protein2genome:local	splice5	1193849	1193850	.	+	.	intron_id 2 ; splice_site "GT"
Chr6	exonerate:protein2genome:local	intron	1193849	1193906	.	+	.	intron_id 2
Chr6	exonerate:protein2genome:local	splice3	1193905	1193906	.	+	.	intron_id 1 ; splice_site "AG"
Chr6	exonerate:protein2genome:local	cds	1193907	1195342	.	+	.
Chr6	exonerate:protein2genome:local	exon	1193907	1195342	.	+	.	insertions 0 ; deletions 0 ; identity 100.00 ; similarity 100.00
Chr6	exonerate:protein2genome:local	similarity	1193287	1195342	3264	+	.	alignment_id 1 ; Query AFUB_094450-T-p1 ; Align 1193287 1 225 ; Align 1193563 76 285 ; Align 1193909 172 1434
#AFUB_094530-T-p1	exonerate:protein2genome:local	similarity	1	636	3234	.	.	alignment_id 1 ; Target Chr6 ; Align 1 1179977 87 ; Align 88 1180316 60 ; Align 149 1180570 488
Chr6	exonerate:protein2genome:local	gene	1179977	1182033	3234	+	.	gene_id 1 ; Name=AFUB_094530-T-p1 ; gene_orientation + ; identity 100.00 ; similarity 100.00
Chr6	exonerate:protein2genome:local	cds	1179977	1180237	.	+	.
Chr6	exonerate:protein2genome:local	exon	1179977	1180237	.	+	.	insertions 0 ; deletions 0 ; identity 100.00 ; similarity 100.00
Chr6	exonerate:protein2genome:local	splice5	1180238	1180239	.	+	.	intron_id 1 ; splice_site "GT"
Chr6	exonerate:protein2genome:local	intron	1180238	1180315	.	+	.	intron_id 1
Chr6	exonerate:protein2genome:local	splice3	1180314	1180315	.	+	.	intron_id 0 ; splice_site "AG"
Chr6	exonerate:protein2genome:local	cds	1180316	1180497	.	+	.
Chr6	exonerate:protein2genome:local	exon	1180316	1180497	.	+	.	insertions 0 ; deletions 0 ; identity 100.00 ; similarity 100.00
Chr6	exonerate:protein2genome:local	splice5	1180498	1180499	.	+	.	intron_id 2 ; splice_site "GT"
Chr6	exonerate:protein2genome:local	intron	1180498	1180568	.	+	.	intron_id 2
Chr6	exonerate:protein2genome:local	splice3	1180567	1180568	.	+	.	intron_id 1 ; splice_site "AG"
Chr6	exonerate:protein2genome:local	cds	1180569	1182033	.	+	.
Chr6	exonerate:protein2genome:local	exon	1180569	1182033	.	+	.	insertions 0 ; deletions 0 ; identity 100.00 ; similarity 100.00
Chr6	exonerate:protein2genome:local	similarity	1179977	1182033	3234	+	.	alignment_id 1 ; Query AFUB_094530-T-p1 ; Align 1179977 1 261 ; Align 1180316 88 180 ; Align 1180570 149 1464
#AFUB_094510-T-p1	exonerate:protein2genome:local	similarity	1	69	332	.	.	alignment_id 1 ; Target Chr6 ; Align 1 1184556 7 ; Align 8 1184632 62
Chr6	exonerate:protein2genome:local	gene	1184556	1184817	332	+	.	gene_id 1 ; Name=AFUB_094510-T-p1 ; gene_orientation + ; identity 100.00 ; similarity 100.00
Chr6	exonerate:protein2genome:local	cds	1184556	1184576	.	+	.
Chr6	exonerate:protein2genome:local	exon	1184556	1184576	.	+	.	insertions 0 ; deletions 0 ; identity 100.00 ; similarity 100.00
Chr6	exonerate:protein2genome:local	splice5	1184577	1184578	.	+	.	intron_id 1 ; splice_site "GT"
Chr6	exonerate:protein2genome:local	intron	1184577	1184631	.	+	.	intron_id 1
Chr6	exonerate:protein2genome:local	splice3	1184630	1184631	.	+	.	intron_id 0 ; splice_site "AG"
Chr6	exonerate:protein2genome:local	cds	1184632	1184817	.	+	.
Chr6	exonerate:protein2genome:local	exon	1184632	1184817	.	+	.	insertions 0 ; deletions 0 ; identity 100.00 ; similarity 100.00
Chr6	exonerate:protein2genome:local	similarity	1184556	1184817	332	+	.	alignment_id 1 ; Query AFUB_094510-T-p1 ; Align 1184556 1 21 ; Align 1184632 8 186
#AFUB_094750-T-p1	exonerate:protein2genome:local	similarity	1	539	2759	.	.	alignment_id 1 ; Target Chr6 ; Align 1 1118753 120 ; Align 122 1119167 141 ; Align 263 1119644 67 ; Align 330 1119896 118 ; Align 448 1120305 92
Chr6	exonerate:protein2genome:local	gene	1118753	1120580	2759	+	.	gene_id 1 ; Name=AFUB_094750-T-p1 ; gene_orientation + ; identity 100.00 ; similarity 100.00
Chr6	exonerate:protein2genome:local	cds	1118753	1119113	.	+	.
Chr6	exonerate:protein2genome:local	exon	1118753	1119113	.	+	.	insertions 0 ; deletions 0 ; identity 100.00 ; similarity 100.00
Chr6	exonerate:protein2genome:local	splice5	1119114	1119115	.	+	.	intron_id 1 ; splice_site "GT"
Chr6	exonerate:protein2genome:local	intron	1119114	1119164	.	+	.	intron_id 1
Chr6	exonerate:protein2genome:local	splice3	1119163	1119164	.	+	.	intron_id 0 ; splice_site "AG"
Chr6	exonerate:protein2genome:local	cds	1119165	1119589	.	+	.
Chr6	exonerate:protein2genome:local	exon	1119165	1119589	.	+	.	insertions 0 ; deletions 0 ; identity 100.00 ; similarity 100.00
Chr6	exonerate:protein2genome:local	splice5	1119590	1119591	.	+	.	intron_id 2 ; splice_site "GT"
Chr6	exonerate:protein2genome:local	intron	1119590	1119643	.	+	.	intron_id 2
Chr6	exonerate:protein2genome:local	splice3	1119642	1119643	.	+	.	intron_id 1 ; splice_site "AG"
Chr6	exonerate:protein2genome:local	cds	1119644	1119844	.	+	.
Chr6	exonerate:protein2genome:local	exon	1119644	1119844	.	+	.	insertions 0 ; deletions 0 ; identity 100.00 ; similarity 100.00
Chr6	exonerate:protein2genome:local	splice5	1119845	1119846	.	+	.	intron_id 3 ; splice_site "GT"
Chr6	exonerate:protein2genome:local	intron	1119845	1119895	.	+	.	intron_id 3
Chr6	exonerate:protein2genome:local	splice3	1119894	1119895	.	+	.	intron_id 2 ; splice_site "AG"
Chr6	exonerate:protein2genome:local	cds	1119896	1120249	.	+	.
Chr6	exonerate:protein2genome:local	exon	1119896	1120249	.	+	.	insertions 0 ; deletions 0 ; identity 100.00 ; similarity 100.00
Chr6	exonerate:protein2genome:local	splice5	1120250	1120251	.	+	.	intron_id 4 ; splice_site "GT"
Chr6	exonerate:protein2genome:local	intron	1120250	1120304	.	+	.	intron_id 4
Chr6	exonerate:protein2genome:local	splice3	1120303	1120304	.	+	.	intron_id 3 ; splice_site "AG"
Chr6	exonerate:protein2genome:local	cds	1120305	1120580	.	+	.
Chr6	exonerate:protein2genome:local	exon	1120305	1120580	.	+	.	insertions 0 ; deletions 0 ; identity 100.00 ; similarity 100.00
Chr6	exonerate:protein2genome:local	similarity	1118753	1120580	2759	+	.	alignment_id 1 ; Query AFUB_094750-T-p1 ; Align 1118753 1 360 ; Align 1119167 122 423 ; Align 1119644 263 201 ; Align 1119896 330 354 ; Align 1120305 448 276
#AFUB_094550-T-p1	exonerate:protein2genome:local	similarity	1	583	2975	.	.	alignment_id 1 ; Target Chr6 ; Align 1 1175650 28 ; Align 30 1175805 150 ; Align 181 1176317 228 ; Align 410 1177061 174
Chr6	exonerate:protein2genome:local	gene	1175650	1177582	2975	+	.	gene_id 1 ; Name=AFUB_094550-T-p1 ; gene_orientation + ; identity 100.00 ; similarity 100.00
Chr6	exonerate:protein2genome:local	cds	1175650	1175734	.	+	.
Chr6	exonerate:protein2genome:local	exon	1175650	1175734	.	+	.	insertions 0 ; deletions 0 ; identity 100.00 ; similarity 100.00
Chr6	exonerate:protein2genome:local	splice5	1175735	1175736	.	+	.	intron_id 1 ; splice_site "GT"
Chr6	exonerate:protein2genome:local	intron	1175735	1175802	.	+	.	intron_id 1
Chr6	exonerate:protein2genome:local	splice3	1175801	1175802	.	+	.	intron_id 0 ; splice_site "AG"
Chr6	exonerate:protein2genome:local	cds	1175803	1176255	.	+	.
Chr6	exonerate:protein2genome:local	exon	1175803	1176255	.	+	.	insertions 0 ; deletions 0 ; identity 100.00 ; similarity 100.00
Chr6	exonerate:protein2genome:local	splice5	1176256	1176257	.	+	.	intron_id 2 ; splice_site "GT"
Chr6	exonerate:protein2genome:local	intron	1176256	1176314	.	+	.	intron_id 2
Chr6	exonerate:protein2genome:local	splice3	1176313	1176314	.	+	.	intron_id 1 ; splice_site "AG"
Chr6	exonerate:protein2genome:local	cds	1176315	1177002	.	+	.
Chr6	exonerate:protein2genome:local	exon	1176315	1177002	.	+	.	insertions 0 ; deletions 0 ; identity 100.00 ; similarity 100.00
Chr6	exonerate:protein2genome:local	splice5	1177003	1177004	.	+	.	intron_id 3 ; splice_site "GT"
Chr6	exonerate:protein2genome:local	intron	1177003	1177059	.	+	.	intron_id 3
Chr6	exonerate:protein2genome:local	splice3	1177058	1177059	.	+	.	intron_id 2 ; splice_site "AG"
Chr6	exonerate:protein2genome:local	cds	1177060	1177582	.	+	.
Chr6	exonerate:protein2genome:local	exon	1177060	1177582	.	+	.	insertions 0 ; deletions 0 ; identity 100.00 ; similarity 100.00
Chr6	exonerate:protein2genome:local	similarity	1175650	1177582	2975	+	.	alignment_id 1 ; Query AFUB_094550-T-p1 ; Align 1175650 1 84 ; Align 1175805 30 450 ; Align 1176317 181 684 ; Align 1177061 410 522
#AFUB_094810-T-p1	exonerate:protein2genome:local	similarity	1	1675	8641	.	.	alignment_id 1 ; Target Chr6 ; Align 1 1098159 1352 ; Align 1354 1102307 322
Chr6	exonerate:protein2genome:local	gene	1098159	1103272	8641	+	.	gene_id 1 ; Name=AFUB_094810-T-p1 ; gene_orientation + ; identity 100.00 ; similarity 100.00
Chr6	exonerate:protein2genome:local	cds	1098159	1102215	.	+	.
Chr6	exonerate:protein2genome:local	exon	1098159	1102215	.	+	.	insertions 0 ; deletions 0 ; identity 100.00 ; similarity 100.00
Chr6	exonerate:protein2genome:local	splice5	1102216	1102217	.	+	.	intron_id 1 ; splice_site "GT"
Chr6	exonerate:protein2genome:local	intron	1102216	1102304	.	+	.	intron_id 1
Chr6	exonerate:protein2genome:local	splice3	1102303	1102304	.	+	.	intron_id 0 ; splice_site "AG"
Chr6	exonerate:protein2genome:local	cds	1102305	1103272	.	+	.
Chr6	exonerate:protein2genome:local	exon	1102305	1103272	.	+	.	insertions 0 ; deletions 0 ; identity 100.00 ; similarity 100.00
Chr6	exonerate:protein2genome:local	similarity	1098159	1103272	8641	+	.	alignment_id 1 ; Query AFUB_094810-T-p1 ; Align 1098159 1 4056 ; Align 1102307 1354 966
#AFUB_094810-T-p1	exonerate:protein2genome:local	similarity	240	698	604	.	.	alignment_id 2 ; Target Chr6 ; Align 240 3384670 128 ; Align 369 3385054 18 ; Align 390 3385108 45 ; Align 435 3385246 114 ; Align 549 3385591 9 ; Align 559 3385618 56 ; Align 615 3385789 16 ; Align 633 3385837 35 ; Align 668 3385945 31
Chr6	exonerate:protein2genome:local	gene	3384670	3386037	604	+	.	gene_id 2 ; Name=AFUB_094810-T-p1 ; gene_orientation . ; identity 38.27 ; similarity 54.87
Chr6	exonerate:protein2genome:local	cds	3384670	3386037	.	+	.
Chr6	exonerate:protein2genome:local	exon	3384670	3386037	.	+	.	insertions 12 ; deletions 7 ; identity 38.27 ; similarity 54.87
Chr6	exonerate:protein2genome:local	similarity	3384670	3386037	604	+	.	alignment_id 2 ; Query AFUB_094810-T-p1 ; Align 3384670 240 384 ; Align 3385054 369 54 ; Align 3385108 390 135 ; Align 3385246 435 342 ; Align 3385591 549 27 ; Align 3385618 559 168 ; Align 3385789 615 48 ; Align 3385837 633 105 ; Align 3385945 668 93
#AFUB_094650-T-p1	exonerate:protein2genome:local	similarity	1	815	4231	.	.	alignment_id 1 ; Target Chr6 ; Align 1 1147719 95 ; Align 96 1148052 720
Chr6	exonerate:protein2genome:local	gene	1147719	1150211	4231	+	.	gene_id 1 ; Name=AFUB_094650-T-p1 ; gene_orientation + ; identity 100.00 ; similarity 100.00
Chr6	exonerate:protein2genome:local	cds	1147719	1148003	.	+	.
Chr6	exonerate:protein2genome:local	exon	1147719	1148003	.	+	.	insertions 0 ; deletions 0 ; identity 100.00 ; similarity 100.00
Chr6	exonerate:protein2genome:local	splice5	1148004	1148005	.	+	.	intron_id 1 ; splice_site "GT"
Chr6	exonerate:protein2genome:local	intron	1148004	1148051	.	+	.	intron_id 1
Chr6	exonerate:protein2genome:local	splice3	1148050	1148051	.	+	.	intron_id 0 ; splice_site "AG"
Chr6	exonerate:protein2genome:local	cds	1148052	1150211	.	+	.
Chr6	exonerate:protein2genome:local	exon	1148052	1150211	.	+	.	insertions 0 ; deletions 0 ; identity 100.00 ; similarity 100.00
Chr6	exonerate:protein2genome:local	similarity	1147719	1150211	4231	+	.	alignment_id 1 ; Query AFUB_094650-T-p1 ; Align 1147719 1 285 ; Align 1148052 96 2160
#AFUB_094290-T-p1	exonerate:protein2genome:local	similarity	1	1494	7534	.	.	alignment_id 1 ; Target Chr6 ; Align 1 1238115 1494
Chr6	exonerate:protein2genome:local	gene	1238115	1242596	7534	+	.	gene_id 1 ; Name=AFUB_094290-T-p1 ; gene_orientation . ; identity 100.00 ; similarity 100.00
Chr6	exonerate:protein2genome:local	cds	1238115	1242596	.	+	.
Chr6	exonerate:protein2genome:local	exon	1238115	1242596	.	+	.	insertions 0 ; deletions 0 ; identity 100.00 ; similarity 100.00
Chr6	exonerate:protein2genome:local	similarity	1238115	1242596	7534	+	.	alignment_id 1 ; Query AFUB_094290-T-p1 ; Align 1238115 1 4482
#AFUB_094580-T-p1	exonerate:protein2genome:local	similarity	1	419	2103	.	.	alignment_id 1 ; Target Chr6 ; Align 1 1167753 47 ; Align 49 1167945 175 ; Align 224 1168530 73 ; Align 297 1168855 31 ; Align 328 1169003 22 ; Align 350 1169125 70
Chr6	exonerate:protein2genome:local	gene	1167753	1169334	2103	+	.	gene_id 1 ; Name=AFUB_094580-T-p1 ; gene_orientation + ; identity 100.00 ; similarity 100.00
Chr6	exonerate:protein2genome:local	cds	1167753	1167895	.	+	.
Chr6	exonerate:protein2genome:local	exon	1167753	1167895	.	+	.	insertions 0 ; deletions 0 ; identity 100.00 ; similarity 100.00
Chr6	exonerate:protein2genome:local	splice5	1167896	1167897	.	+	.	intron_id 1 ; splice_site "GT"
Chr6	exonerate:protein2genome:local	intron	1167896	1167943	.	+	.	intron_id 1
Chr6	exonerate:protein2genome:local	splice3	1167942	1167943	.	+	.	intron_id 0 ; splice_site "AG"
Chr6	exonerate:protein2genome:local	cds	1167944	1168469	.	+	.
Chr6	exonerate:protein2genome:local	exon	1167944	1168469	.	+	.	insertions 0 ; deletions 0 ; identity 100.00 ; similarity 100.00
Chr6	exonerate:protein2genome:local	splice5	1168470	1168471	.	+	.	intron_id 2 ; splice_site "GT"
Chr6	exonerate:protein2genome:local	intron	1168470	1168529	.	+	.	intron_id 2
Chr6	exonerate:protein2genome:local	splice3	1168528	1168529	.	+	.	intron_id 1 ; splice_site "AG"
Chr6	exonerate:protein2genome:local	cds	1168530	1168748	.	+	.
Chr6	exonerate:protein2genome:local	exon	1168530	1168748	.	+	.	insertions 0 ; deletions 0 ; identity 100.00 ; similarity 100.00
Chr6	exonerate:protein2genome:local	splice5	1168749	1168750	.	+	.	intron_id 3 ; splice_site "GT"
Chr6	exonerate:protein2genome:local	intron	1168749	1168854	.	+	.	intron_id 3
Chr6	exonerate:protein2genome:local	splice3	1168853	1168854	.	+	.	intron_id 2 ; splice_site "AG"
Chr6	exonerate:protein2genome:local	cds	1168855	1168947	.	+	.
Chr6	exonerate:protein2genome:local	exon	1168855	1168947	.	+	.	insertions 0 ; deletions 0 ; identity 100.00 ; similarity 100.00
Chr6	exonerate:protein2genome:local	splice5	1168948	1168949	.	+	.	intron_id 4 ; splice_site "GT"
Chr6	exonerate:protein2genome:local	intron	1168948	1169002	.	+	.	intron_id 4
Chr6	exonerate:protein2genome:local	splice3	1169001	1169002	.	+	.	intron_id 3 ; splice_site "AG"
Chr6	exonerate:protein2genome:local	cds	1169003	1169068	.	+	.
Chr6	exonerate:protein2genome:local	exon	1169003	1169068	.	+	.	insertions 0 ; deletions 0 ; identity 100.00 ; similarity 100.00
Chr6	exonerate:protein2genome:local	splice5	1169069	1169070	.	+	.	intron_id 5 ; splice_site "GT"
Chr6	exonerate:protein2genome:local	intron	1169069	1169124	.	+	.	intron_id 5
Chr6	exonerate:protein2genome:local	splice3	1169123	1169124	.	+	.	intron_id 4 ; splice_site "AG"
Chr6	exonerate:protein2genome:local	cds	1169125	1169334	.	+	.
Chr6	exonerate:protein2genome:local	exon	1169125	1169334	.	+	.	insertions 0 ; deletions 0 ; identity 100.00 ; similarity 100.00
Chr6	exonerate:protein2genome:local	similarity	1167753	1169334	2103	+	.	alignment_id 1 ; Query AFUB_094580-T-p1 ; Align 1167753 1 141 ; Align 1167945 49 525 ; Align 1168530 224 219 ; Align 1168855 297 93 ; Align 1169003 328 66 ; Align 1169125 350 210
#AFUB_094780-T-p1	exonerate:protein2genome:local	similarity	274	546	1008	.	.	alignment_id 1 ; Target Chr5 ; Align 274 2423889 241 ; Align 515 2423160 32
Chr5	exonerate:protein2genome:local	gene	2423064	2423888	1008	-	.	gene_id 1 ; Name=AFUB_094780-T-p1 ; gene_orientation . ; identity 66.67 ; similarity 79.49
Chr5	exonerate:protein2genome:local	cds	2423064	2423888	.	-	.
Chr5	exonerate:protein2genome:local	exon	2423064	2423888	.	-	.	insertions 6 ; deletions 0 ; identity 66.67 ; similarity 79.49
Chr5	exonerate:protein2genome:local	similarity	2423064	2423888	1008	-	.	alignment_id 1 ; Query AFUB_094780-T-p1 ; Align 2423889 274 723 ; Align 2423160 515 96
#AFUB_094780-T-p1	exonerate:protein2genome:local	similarity	129	268	377	.	.	alignment_id 2 ; Target Chr5 ; Align 129 2424351 84 ; Align 214 2424051 55
Chr5	exonerate:protein2genome:local	gene	2423886	2424350	377	-	.	gene_id 2 ; Name=AFUB_094780-T-p1 ; gene_orientation + ; identity 53.96 ; similarity 69.06
Chr5	exonerate:protein2genome:local	cds	2424098	2424350	.	-	.
Chr5	exonerate:protein2genome:local	exon	2424098	2424350	.	-	.	insertions 0 ; deletions 0 ; identity 59.52 ; similarity 73.81
Chr5	exonerate:protein2genome:local	splice5	2424096	2424097	.	-	.	intron_id 1 ; splice_site "GT"
Chr5	exonerate:protein2genome:local	intron	2424053	2424097	.	-	.	intron_id 1
Chr5	exonerate:protein2genome:local	splice3	2424053	2424054	.	-	.	intron_id 0 ; splice_site "AG"
Chr5	exonerate:protein2genome:local	cds	2423886	2424052	.	-	.
Chr5	exonerate:protein2genome:local	exon	2423886	2424052	.	-	.	insertions 0 ; deletions 0 ; identity 45.45 ; similarity 61.82
Chr5	exonerate:protein2genome:local	similarity	2423886	2424350	377	-	.	alignment_id 2 ; Query AFUB_094780-T-p1 ; Align 2424351 129 252 ; Align 2424051 214 165
#AFUB_094700-T-p1	exonerate:protein2genome:local	similarity	118	459	904	.	.	alignment_id 1 ; Target Chr5 ; Align 118 1061407 102 ; Align 221 1061101 28 ; Align 251 1061017 56 ; Align 308 1060769 64 ; Align 374 1060577 36 ; Align 410 1060400 50
Chr5	exonerate:protein2genome:local	gene	1060250	1061406	904	-	.	gene_id 1 ; Name=AFUB_094700-T-p1 ; gene_orientation + ; identity 56.85 ; similarity 72.32
Chr5	exonerate:protein2genome:local	cds	1060847	1061406	.	-	.
Chr5	exonerate:protein2genome:local	exon	1060847	1061406	.	-	.	insertions 0 ; deletions 3 ; identity 54.84 ; similarity 70.97
Chr5	exonerate:protein2genome:local	splice5	1060845	1060846	.	-	.	intron_id 1 ; splice_site "GT"
Chr5	exonerate:protein2genome:local	intron	1060770	1060846	.	-	.	intron_id 1
Chr5	exonerate:protein2genome:local	splice3	1060770	1060771	.	-	.	intron_id 0 ; splice_site "AG"
Chr5	exonerate:protein2genome:local	cds	1060469	1060769	.	-	.
Chr5	exonerate:protein2genome:local	exon	1060469	1060769	.	-	.	insertions 0 ; deletions 2 ; identity 54.46 ; similarity 73.27
Chr5	exonerate:protein2genome:local	splice5	1060467	1060468	.	-	.	intron_id 2 ; splice_site "GT"
Chr5	exonerate:protein2genome:local	intron	1060400	1060468	.	-	.	intron_id 2
Chr5	exonerate:protein2genome:local	splice3	1060400	1060401	.	-	.	intron_id 1 ; splice_site "AG"
Chr5	exonerate:protein2genome:local	cds	1060250	1060399	.	-	.
Chr5	exonerate:protein2genome:local	exon	1060250	1060399	.	-	.	insertions 0 ; deletions 0 ; identity 68.00 ; similarity 74.00
Chr5	exonerate:protein2genome:local	similarity	1060250	1061406	904	-	.	alignment_id 1 ; Query AFUB_094700-T-p1 ; Align 1061407 118 306 ; Align 1061101 221 84 ; Align 1061017 251 168 ; Align 1060769 308 192 ; Align 1060577 374 108 ; Align 1060400 410 150
#AFUB_094710-T-p1	exonerate:protein2genome:local	similarity	595	804	306	.	.	alignment_id 1 ; Target Chr5 ; Align 595 1649207 51 ; Align 647 1649360 81 ; Align 729 1649735 16 ; Align 745 1649786 60
Chr5	exonerate:protein2genome:local	gene	1649207	1649965	306	+	.	gene_id 1 ; Name=AFUB_094710-T-p1 ; gene_orientation + ; identity 33.17 ; similarity 60.58
Chr5	exonerate:protein2genome:local	cds	1649207	1649603	.	+	.
Chr5	exonerate:protein2genome:local	exon	1649207	1649603	.	+	.	insertions 0 ; deletions 1 ; identity 33.33 ; similarity 58.33
Chr5	exonerate:protein2genome:local	splice5	1649604	1649605	.	+	.	intron_id 1 ; splice_site "CT"
Chr5	exonerate:protein2genome:local	intron	1649604	1649732	.	+	.	intron_id 1
Chr5	exonerate:protein2genome:local	splice3	1649731	1649732	.	+	.	intron_id 0 ; splice_site "CG"
Chr5	exonerate:protein2genome:local	cds	1649733	1649965	.	+	.
Chr5	exonerate:protein2genome:local	exon	1649733	1649965	.	+	.	insertions 3 ; deletions 0 ; identity 32.89 ; similarity 64.47
Chr5	exonerate:protein2genome:local	similarity	1649207	1649965	306	+	.	alignment_id 1 ; Query AFUB_094710-T-p1 ; Align 1649207 595 153 ; Align 1649360 647 243 ; Align 1649735 729 48 ; Align 1649786 745 180
#AFUB_094810-T-p1	exonerate:protein2genome:local	similarity	250	766	722	.	.	alignment_id 1 ; Target Chr5 ; Align 250 3248396 111 ; Align 362 3248729 24 ; Align 386 3248804 43 ; Align 429 3248936 177 ; Align 607 3249467 26 ; Align 636 3249545 57 ; Align 693 3249722 12 ; Align 705 3249761 62
Chr5	exonerate:protein2genome:local	gene	3248396	3249946	722	+	.	gene_id 1 ; Name=AFUB_094810-T-p1 ; gene_orientation . ; identity 35.94 ; similarity 55.08
Chr5	exonerate:protein2genome:local	cds	3248396	3249946	.	+	.
Chr5	exonerate:protein2genome:local	exon	3248396	3249946	.	+	.	insertions 15 ; deletions 5 ; identity 35.94 ; similarity 55.08
Chr5	exonerate:protein2genome:local	similarity	3248396	3249946	722	+	.	alignment_id 1 ; Query AFUB_094810-T-p1 ; Align 3248396 250 333 ; Align 3248729 362 72 ; Align 3248804 386 129 ; Align 3248936 429 531 ; Align 3249467 607 78 ; Align 3249545 636 171 ; Align 3249722 693 36 ; Align 3249761 705 186
#AFUB_094810-T-p1	exonerate:protein2genome:local	similarity	227	680	583	.	.	alignment_id 2 ; Target Chr5 ; Align 227 3254870 162 ; Align 389 3255362 43 ; Align 432 3255494 117 ; Align 549 3255851 8 ; Align 558 3255875 59 ; Align 617 3256064 3 ; Align 620 3256076 13 ; Align 636 3256115 45
Chr5	exonerate:protein2genome:local	gene	3254870	3256249	583	+	.	gene_id 2 ; Name=AFUB_094810-T-p1 ; gene_orientation . ; identity 36.00 ; similarity 53.78
Chr5	exonerate:protein2genome:local	cds	3254870	3256249	.	+	.
Chr5	exonerate:protein2genome:local	exon	3254870	3256249	.	+	.	insertions 30 ; deletions 4 ; identity 36.00 ; similarity 53.78
Chr5	exonerate:protein2genome:local	similarity	3254870	3256249	583	+	.	alignment_id 2 ; Query AFUB_094810-T-p1 ; Align 3254870 227 486 ; Align 3255362 389 129 ; Align 3255494 432 351 ; Align 3255851 549 24 ; Align 3255875 558 177 ; Align 3256064 617 9 ; Align 3256076 620 39 ; Align 3256115 636 135
#AFUB_094810-T-p1	exonerate:protein2genome:local	similarity	249	694	529	.	.	alignment_id 3 ; Target Chr5 ; Align 249 3234064 43 ; Align 292 3234196 67 ; Align 360 3234397 73 ; Align 433 3234619 117 ; Align 550 3234976 14 ; Align 565 3235018 46 ; Align 611 3235168 22 ; Align 636 3235234 47 ; Align 683 3235378 12
Chr5	exonerate:protein2genome:local	gene	3234064	3235413	529	+	.	gene_id 3 ; Name=AFUB_094810-T-p1 ; gene_orientation . ; identity 34.69 ; similarity 55.78
Chr5	exonerate:protein2genome:local	cds	3234064	3235413	.	+	.
Chr5	exonerate:protein2genome:local	exon	3234064	3235413	.	+	.	insertions 27 ; deletions 5 ; identity 34.69 ; similarity 55.78
Chr5	exonerate:protein2genome:local	similarity	3234064	3235413	529	+	.	alignment_id 3 ; Query AFUB_094810-T-p1 ; Align 3234064 249 129 ; Align 3234196 292 201 ; Align 3234397 360 219 ; Align 3234619 433 351 ; Align 3234976 550 42 ; Align 3235018 565 138 ; Align 3235168 611 66 ; Align 3235234 636 141 ; Align 3235378 683 36
#AFUB_094810-T-p1	exonerate:protein2genome:local	similarity	249	666	489	.	.	alignment_id 4 ; Target Chr5 ; Align 249 3237385 97 ; Align 346 3237679 86 ; Align 432 3237940 91 ; Align 525 3238213 20 ; Align 545 3238288 19 ; Align 565 3238345 46 ; Align 611 3238489 22 ; Align 633 3238558 34
Chr5	exonerate:protein2genome:local	gene	3237385	3238659	489	+	.	gene_id 4 ; Name=AFUB_094810-T-p1 ; gene_orientation . ; identity 37.11 ; similarity 52.29
Chr5	exonerate:protein2genome:local	cds	3237385	3238659	.	+	.
Chr5	exonerate:protein2genome:local	exon	3237385	3238659	.	+	.	insertions 30 ; deletions 3 ; identity 37.11 ; similarity 52.29
Chr5	exonerate:protein2genome:local	similarity	3237385	3238659	489	+	.	alignment_id 4 ; Query AFUB_094810-T-p1 ; Align 3237385 249 291 ; Align 3237679 346 258 ; Align 3237940 432 273 ; Align 3238213 525 60 ; Align 3238288 545 57 ; Align 3238345 565 138 ; Align 3238489 611 66 ; Align 3238558 633 102
#AFUB_094810-T-p1	exonerate:protein2genome:local	similarity	211	538	467	.	.	alignment_id 5 ; Target Chr5 ; Align 211 3241931 14 ; Align 225 3241976 209 ; Align 434 3242606 88 ; Align 524 3242870 15
Chr5	exonerate:protein2genome:local	gene	3241931	3242914	467	+	.	gene_id 5 ; Name=AFUB_094810-T-p1 ; gene_orientation . ; identity 34.97 ; similarity 53.99
Chr5	exonerate:protein2genome:local	cds	3241931	3242914	.	+	.
Chr5	exonerate:protein2genome:local	exon	3241931	3242914	.	+	.	insertions 6 ; deletions 2 ; identity 34.97 ; similarity 53.99
Chr5	exonerate:protein2genome:local	similarity	3241931	3242914	467	+	.	alignment_id 5 ; Query AFUB_094810-T-p1 ; Align 3241931 211 42 ; Align 3241976 225 627 ; Align 3242606 434 264 ; Align 3242870 524 45
#AFUB_094810-T-p1	exonerate:protein2genome:local	similarity	240	538	416	.	.	alignment_id 6 ; Target Chr5 ; Align 240 3251654 82 ; Align 322 3251903 29 ; Align 352 3251990 81 ; Align 433 3252236 62 ; Align 495 3252428 27 ; Align 524 3252509 15
Chr5	exonerate:protein2genome:local	gene	3251654	3252553	416	+	.	gene_id 6 ; Name=AFUB_094810-T-p1 ; gene_orientation . ; identity 38.18 ; similarity 54.39
Chr5	exonerate:protein2genome:local	cds	3251654	3252553	.	+	.
Chr5	exonerate:protein2genome:local	exon	3251654	3252553	.	+	.	insertions 12 ; deletions 3 ; identity 38.18 ; similarity 54.39
Chr5	exonerate:protein2genome:local	similarity	3251654	3252553	416	+	.	alignment_id 6 ; Query AFUB_094810-T-p1 ; Align 3251654 240 246 ; Align 3251903 322 87 ; Align 3251990 352 243 ; Align 3252236 433 186 ; Align 3252428 495 81 ; Align 3252509 524 45
#AFUB_094770-T-p1	exonerate:protein2genome:local	similarity	5	277	1065	.	.	alignment_id 1 ; Target Chr4 ; Align 5 808383 14 ; Align 20 808266 39 ; Align 59 808146 140 ; Align 200 807675 78
Chr4	exonerate:protein2genome:local	gene	807441	808382	1065	-	.	gene_id 1 ; Name=AFUB_094770-T-p1 ; gene_orientation + ; identity 80.81 ; similarity 88.56
Chr4	exonerate:protein2genome:local	cds	808339	808382	.	-	.
Chr4	exonerate:protein2genome:local	exon	808339	808382	.	-	.	insertions 0 ; deletions 0 ; identity 85.71 ; similarity 92.86
Chr4	exonerate:protein2genome:local	splice5	808337	808338	.	-	.	intron_id 1 ; splice_site "GT"
Chr4	exonerate:protein2genome:local	intron	808267	808338	.	-	.	intron_id 1
Chr4	exonerate:protein2genome:local	splice3	808267	808268	.	-	.	intron_id 0 ; splice_site "AG"
Chr4	exonerate:protein2genome:local	cds	807724	808266	.	-	.
Chr4	exonerate:protein2genome:local	exon	807724	808266	.	-	.	insertions 3 ; deletions 0 ; identity 76.54 ; similarity 85.47
Chr4	exonerate:protein2genome:local	splice5	807722	807723	.	-	.	intron_id 2 ; splice_site "GT"
Chr4	exonerate:protein2genome:local	intron	807676	807723	.	-	.	intron_id 2
Chr4	exonerate:protein2genome:local	splice3	807676	807677	.	-	.	intron_id 1 ; splice_site "AG"
Chr4	exonerate:protein2genome:local	cds	807441	807675	.	-	.
Chr4	exonerate:protein2genome:local	exon	807441	807675	.	-	.	insertions 0 ; deletions 0 ; identity 89.74 ; similarity 94.87
Chr4	exonerate:protein2genome:local	similarity	807441	808382	1065	-	.	alignment_id 1 ; Query AFUB_094770-T-p1 ; Align 808383 5 42 ; Align 808266 20 117 ; Align 808146 59 420 ; Align 807675 200 234
#AFUB_094810-T-p1	exonerate:protein2genome:local	similarity	228	668	406	.	.	alignment_id 1 ; Target Chr4 ; Align 228 3723715 60 ; Align 289 3723535 1 ; Align 290 3723530 28 ; Align 318 3723445 66 ; Align 386 3723247 46 ; Align 432 3723106 89 ; Align 521 3722838 77 ; Align 598 3722604 36 ; Align 634 3722492 35
Chr4	exonerate:protein2genome:local	gene	3722387	3723714	406	-	.	gene_id 1 ; Name=AFUB_094810-T-p1 ; gene_orientation . ; identity 32.65 ; similarity 48.17
Chr4	exonerate:protein2genome:local	cds	3722387	3723714	.	-	.
Chr4	exonerate:protein2genome:local	exon	3722387	3723714	.	-	.	insertions 6 ; deletions 3 ; identity 32.65 ; similarity 48.17 ; frameshifts 8
Chr4	exonerate:protein2genome:local	similarity	3722387	3723714	406	-	.	alignment_id 1 ; Query AFUB_094810-T-p1 ; Align 3723715 228 180 ; Align 3723535 289 3 ; Align 3723530 290 84 ; Align 3723445 318 198 ; Align 3723247 386 138 ; Align 3723106 432 267 ; Align 3722838 521 231 ; Align 3722604 598 108 ; Align 3722492 634 105
#AFUB_094610-T-p1	exonerate:protein2genome:local	similarity	9	1025	3823	.	.	alignment_id 1 ; Target Chr4 ; Align 9 2232242 70 ; Align 79 2231972 88 ; Align 168 2231643 267 ; Align 435 2230836 94 ; Align 529 2230542 66 ; Align 595 2230338 431
Chr4	exonerate:protein2genome:local	gene	2229045	2232241	3823	-	.	gene_id 1 ; Name=AFUB_094610-T-p1 ; gene_orientation + ; identity 74.21 ; similarity 85.53
Chr4	exonerate:protein2genome:local	cds	2232032	2232241	.	-	.
Chr4	exonerate:protein2genome:local	exon	2232032	2232241	.	-	.	insertions 0 ; deletions 0 ; identity 63.38 ; similarity 77.46
Chr4	exonerate:protein2genome:local	splice5	2232030	2232031	.	-	.	intron_id 1 ; splice_site "GT"
Chr4	exonerate:protein2genome:local	intron	2231972	2232031	.	-	.	intron_id 1
Chr4	exonerate:protein2genome:local	splice3	2231972	2231973	.	-	.	intron_id 0 ; splice_site "AG"
Chr4	exonerate:protein2genome:local	cds	2231706	2231971	.	-	.
Chr4	exonerate:protein2genome:local	exon	2231706	2231971	.	-	.	insertions 0 ; deletions 0 ; identity 77.27 ; similarity 90.91
Chr4	exonerate:protein2genome:local	splice5	2231704	2231705	.	-	.	intron_id 2 ; splice_site "GT"
Chr4	exonerate:protein2genome:local	intron	2231644	2231705	.	-	.	intron_id 2
Chr4	exonerate:protein2genome:local	splice3	2231644	2231645	.	-	.	intron_id 1 ; splice_site "AG"
Chr4	exonerate:protein2genome:local	cds	2229045	2231643	.	-	.
Chr4	exonerate:protein2genome:local	exon	2229045	2231643	.	-	.	insertions 24 ; deletions 0 ; identity 74.83 ; similarity 85.66
Chr4	exonerate:protein2genome:local	similarity	2229045	2232241	3823	-	.	alignment_id 1 ; Query AFUB_094610-T-p1 ; Align 2232242 9 210 ; Align 2231972 79 264 ; Align 2231643 168 801 ; Align 2230836 435 282 ; Align 2230542 529 198 ; Align 2230338 595 1293
#AFUB_094680-T-p1	exonerate:protein2genome:local	similarity	10	183	283	.	.	alignment_id 1 ; Target Chr4 ; Align 10 126983 66 ; Align 76 126776 38 ; Align 115 126662 69
Chr4	exonerate:protein2genome:local	gene	126455	126982	283	-	.	gene_id 1 ; Name=AFUB_094680-T-p1 ; gene_orientation . ; identity 36.42 ; similarity 56.65
Chr4	exonerate:protein2genome:local	cds	126455	126982	.	-	.
Chr4	exonerate:protein2genome:local	exon	126455	126982	.	-	.	insertions 9 ; deletions 1 ; identity 36.42 ; similarity 56.65
Chr4	exonerate:protein2genome:local	similarity	126455	126982	283	-	.	alignment_id 1 ; Query AFUB_094680-T-p1 ; Align 126983 10 198 ; Align 126776 76 114 ; Align 126662 115 207
#AFUB_094680-T-p1	exonerate:protein2genome:local	similarity	190	346	264	.	.	alignment_id 2 ; Target Chr4 ; Align 190 126419 70 ; Align 260 126162 7 ; Align 268 126141 46 ; Align 315 126003 32
Chr4	exonerate:protein2genome:local	gene	125907	126418	264	-	.	gene_id 2 ; Name=AFUB_094680-T-p1 ; gene_orientation + ; identity 42.58 ; similarity 56.77
Chr4	exonerate:protein2genome:local	cds	126209	126418	.	-	.
Chr4	exonerate:protein2genome:local	exon	126209	126418	.	-	.	insertions 0 ; deletions 0 ; identity 50.70 ; similarity 59.15
Chr4	exonerate:protein2genome:local	splice5	126207	126208	.	-	.	intron_id 1 ; splice_site "GT"
Chr4	exonerate:protein2genome:local	intron	126162	126208	.	-	.	intron_id 1
Chr4	exonerate:protein2genome:local	splice3	126162	126163	.	-	.	intron_id 0 ; splice_site "AG"
Chr4	exonerate:protein2genome:local	cds	125907	126161	.	-	.
Chr4	exonerate:protein2genome:local	exon	125907	126161	.	-	.	insertions 0 ; deletions 2 ; identity 36.47 ; similarity 55.29
Chr4	exonerate:protein2genome:local	similarity	125907	126418	264	-	.	alignment_id 2 ; Query AFUB_094680-T-p1 ; Align 126419 190 210 ; Align 126162 260 21 ; Align 126141 268 138 ; Align 126003 315 96
#AFUB_094530-T-p1	exonerate:protein2genome:local	similarity	417	575	258	.	.	alignment_id 1 ; Target Chr4 ; Align 417 1983209 119 ; Align 537 1983566 39
Chr4	exonerate:protein2genome:local	gene	1983209	1983682	258	+	.	gene_id 1 ; Name=AFUB_094530-T-p1 ; gene_orientation . ; identity 37.97 ; similarity 58.23
Chr4	exonerate:protein2genome:local	cds	1983209	1983682	.	+	.
Chr4	exonerate:protein2genome:local	exon	1983209	1983682	.	+	.	insertions 0 ; deletions 1 ; identity 37.97 ; similarity 58.23
Chr4	exonerate:protein2genome:local	similarity	1983209	1983682	258	+	.	alignment_id 1 ; Query AFUB_094530-T-p1 ; Align 1983209 417 357 ; Align 1983566 537 117
#AFUB_094760-T-p1	exonerate:protein2genome:local	similarity	4	505	1190	.	.	alignment_id 1 ; Target Chr4 ; Align 4 812168 109 ; Align 115 812495 31 ; Align 147 812637 11 ; Align 158 812673 79 ; Align 237 812913 12 ; Align 250 813051 171 ; Align 425 813564 61 ; Align 486 813753 20
Chr4	exonerate:protein2genome:local	gene	812168	813812	1190	+	.	gene_id 1 ; Name=AFUB_094760-T-p1 ; gene_orientation + ; identity 52.23 ; similarity 68.42
Chr4	exonerate:protein2genome:local	cds	812168	812588	.	+	.
Chr4	exonerate:protein2genome:local	exon	812168	812588	.	+	.	insertions 0 ; deletions 2 ; identity 49.29 ; similarity 70.00
Chr4	exonerate:protein2genome:local	splice5	812589	812590	.	+	.	intron_id 1 ; splice_site "GT"
Chr4	exonerate:protein2genome:local	intron	812589	812634	.	+	.	intron_id 1
Chr4	exonerate:protein2genome:local	splice3	812633	812634	.	+	.	intron_id 0 ; splice_site "AG"
Chr4	exonerate:protein2genome:local	cds	812635	812950	.	+	.
Chr4	exonerate:protein2genome:local	exon	812635	812950	.	+	.	insertions 6 ; deletions 0 ; identity 40.20 ; similarity 57.84
Chr4	exonerate:protein2genome:local	splice5	812951	812952	.	+	.	intron_id 2 ; splice_site "GT"
Chr4	exonerate:protein2genome:local	intron	812951	813049	.	+	.	intron_id 2
Chr4	exonerate:protein2genome:local	splice3	813048	813049	.	+	.	intron_id 1 ; splice_site "AG"
Chr4	exonerate:protein2genome:local	cds	813050	813812	.	+	.
Chr4	exonerate:protein2genome:local	exon	813050	813812	.	+	.	insertions 6 ; deletions 4 ; identity 58.73 ; similarity 71.83
Chr4	exonerate:protein2genome:local	similarity	812168	813812	1190	+	.	alignment_id 1 ; Query AFUB_094760-T-p1 ; Align 812168 4 327 ; Align 812495 115 93 ; Align 812637 147 33 ; Align 812673 158 237 ; Align 812913 237 36 ; Align 813051 250 513 ; Align 813564 425 183 ; Align 813753 486 60
#AFUB_094610-T-p1	exonerate:protein2genome:local	similarity	340	908	1646	.	.	alignment_id 1 ; Target Chr4 ; Align 340 505135 95 ; Align 435 505423 96 ; Align 531 505717 59 ; Align 590 505900 158 ; Align 749 506376 160
Chr4	exonerate:protein2genome:local	gene	505135	506855	1646	+	.	gene_id 1 ; Name=AFUB_094610-T-p1 ; gene_orientation . ; identity 60.92 ; similarity 76.06
Chr4	exonerate:protein2genome:local	cds	505135	506855	.	+	.
Chr4	exonerate:protein2genome:local	exon	505135	506855	.	+	.	insertions 15 ; deletions 1 ; identity 60.92 ; similarity 76.06 ; frameshifts 2
Chr4	exonerate:protein2genome:local	similarity	505135	506855	1646	+	.	alignment_id 1 ; Query AFUB_094610-T-p1 ; Align 505135 340 285 ; Align 505423 435 288 ; Align 505717 531 177 ; Align 505900 590 474 ; Align 506376 749 480
#AFUB_094330-T-p1	exonerate:protein2genome:local	similarity	956	1167	297	.	.	alignment_id 1 ; Target Chr4 ; Align 956 2434197 14 ; Align 970 2434245 40 ; Align 1010 2434368 106 ; Align 1116 2434689 52
Chr4	exonerate:protein2genome:local	gene	2434197	2434844	297	+	.	gene_id 1 ; Name=AFUB_094330-T-p1 ; gene_orientation . ; identity 34.43 ; similarity 56.60
Chr4	exonerate:protein2genome:local	cds	2434197	2434844	.	+	.
Chr4	exonerate:protein2genome:local	exon	2434197	2434844	.	+	.	insertions 12 ; deletions 0 ; identity 34.43 ; similarity 56.60
Chr4	exonerate:protein2genome:local	similarity	2434197	2434844	297	+	.	alignment_id 1 ; Query AFUB_094330-T-p1 ; Align 2434197 956 42 ; Align 2434245 970 120 ; Align 2434368 1010 318 ; Align 2434689 1116 156
#AFUB_094330-T-p1	exonerate:protein2genome:local	similarity	682	923	251	.	.	alignment_id 2 ; Target Chr4 ; Align 682 2432961 25 ; Align 710 2433036 44 ; Align 754 2433180 69 ; Align 823 2433789 35 ; Align 859 2433894 65
Chr4	exonerate:protein2genome:local	gene	2432961	2434088	251	+	.	gene_id 2 ; Name=AFUB_094330-T-p1 ; gene_orientation + ; identity 34.45 ; similarity 52.52
Chr4	exonerate:protein2genome:local	cds	2432961	2433386	.	+	.
Chr4	exonerate:protein2genome:local	exon	2432961	2433386	.	+	.	insertions 12 ; deletions 3 ; identity 27.34 ; similarity 46.04
Chr4	exonerate:protein2genome:local	splice5	2433387	2433388	.	+	.	intron_id 1 ; splice_site "GT"
Chr4	exonerate:protein2genome:local	intron	2433387	2433788	.	+	.	intron_id 1
Chr4	exonerate:protein2genome:local	splice3	2433787	2433788	.	+	.	intron_id 0 ; splice_site "AG"
Chr4	exonerate:protein2genome:local	cds	2433789	2434088	.	+	.
Chr4	exonerate:protein2genome:local	exon	2433789	2434088	.	+	.	insertions 0 ; deletions 1 ; identity 45.00 ; similarity 62.00
Chr4	exonerate:protein2genome:local	similarity	2432961	2434088	251	+	.	alignment_id 2 ; Query AFUB_094330-T-p1 ; Align 2432961 682 75 ; Align 2433036 710 132 ; Align 2433180 754 207 ; Align 2433789 823 105 ; Align 2433894 859 195
#AFUB_094660-T-p1	exonerate:protein2genome:local	similarity	21	257	526	.	.	alignment_id 1 ; Target Chr3 ; Align 21 4098915 46 ; Align 68 4098777 190
Chr3	exonerate:protein2genome:local	gene	4098207	4098914	526	-	.	gene_id 1 ; Name=AFUB_094660-T-p1 ; gene_orientation . ; identity 44.92 ; similarity 64.83
Chr3	exonerate:protein2genome:local	cds	4098207	4098914	.	-	.
Chr3	exonerate:protein2genome:local	exon	4098207	4098914	.	-	.	insertions 0 ; deletions 1 ; identity 44.92 ; similarity 64.83
Chr3	exonerate:protein2genome:local	similarity	4098207	4098914	526	-	.	alignment_id 1 ; Query AFUB_094660-T-p1 ; Align 4098915 21 138 ; Align 4098777 68 570
#AFUB_094370-T-p1	exonerate:protein2genome:local	similarity	101	217	337	.	.	alignment_id 1 ; Target Chr3 ; Align 101 426723 117
Chr3	exonerate:protein2genome:local	gene	426372	426722	337	-	.	gene_id 1 ; Name=AFUB_094370-T-p1 ; gene_orientation . ; identity 47.01 ; similarity 68.38
Chr3	exonerate:protein2genome:local	cds	426372	426722	.	-	.
Chr3	exonerate:protein2genome:local	exon	426372	426722	.	-	.	insertions 0 ; deletions 0 ; identity 47.01 ; similarity 68.38
Chr3	exonerate:protein2genome:local	similarity	426372	426722	337	-	.	alignment_id 1 ; Query AFUB_094370-T-p1 ; Align 426723 101 351
#AFUB_094810-T-p1	exonerate:protein2genome:local	similarity	249	761	624	.	.	alignment_id 1 ; Target Chr3 ; Align 249 1058673 118 ; Align 367 1059030 65 ; Align 432 1059228 132 ; Align 564 1059627 47 ; Align 611 1059774 10 ; Align 621 1059810 14 ; Align 636 1059852 30 ; Align 666 1059945 10 ; Align 676 1059981 33 ; Align 709 1060083 53
Chr3	exonerate:protein2genome:local	gene	1058673	1060241	624	+	.	gene_id 1 ; Name=AFUB_094810-T-p1 ; gene_orientation . ; identity 35.16 ; similarity 52.54
Chr3	exonerate:protein2genome:local	cds	1058673	1060241	.	+	.
Chr3	exonerate:protein2genome:local	exon	1058673	1060241	.	+	.	insertions 33 ; deletions 1 ; identity 35.16 ; similarity 52.54
Chr3	exonerate:protein2genome:local	similarity	1058673	1060241	624	+	.	alignment_id 1 ; Query AFUB_094810-T-p1 ; Align 1058673 249 354 ; Align 1059030 367 195 ; Align 1059228 432 396 ; Align 1059627 564 141 ; Align 1059774 611 30 ; Align 1059810 621 42 ; Align 1059852 636 90 ; Align 1059945 666 30 ; Align 1059981 676 99 ; Align 1060083 709 159
#AFUB_094810-T-p1	exonerate:protein2genome:local	similarity	245	665	501	.	.	alignment_id 2 ; Target Chr3 ; Align 245 3824857 139 ; Align 384 3825277 49 ; Align 433 3825427 91 ; Align 525 3825700 14 ; Align 539 3825748 20 ; Align 559 3825811 56 ; Align 615 3825985 16 ; Align 633 3826033 33
Chr3	exonerate:protein2genome:local	gene	3824857	3826131	501	+	.	gene_id 2 ; Name=AFUB_094810-T-p1 ; gene_orientation . ; identity 33.49 ; similarity 52.87
Chr3	exonerate:protein2genome:local	cds	3824857	3826131	.	+	.
Chr3	exonerate:protein2genome:local	exon	3824857	3826131	.	+	.	insertions 21 ; deletions 3 ; identity 33.49 ; similarity 52.87
Chr3	exonerate:protein2genome:local	similarity	3824857	3826131	501	+	.	alignment_id 2 ; Query AFUB_094810-T-p1 ; Align 3824857 245 417 ; Align 3825277 384 147 ; Align 3825427 433 273 ; Align 3825700 525 42 ; Align 3825748 539 60 ; Align 3825811 559 168 ; Align 3825985 615 48 ; Align 3826033 633 99
#AFUB_094810-T-p1	exonerate:protein2genome:local	similarity	274	607	360	.	.	alignment_id 3 ; Target Chr3 ; Align 274 1045469 100 ; Align 377 1045769 46 ; Align 423 1045913 99 ; Align 524 1046210 35 ; Align 559 1046321 49
Chr3	exonerate:protein2genome:local	gene	1045469	1046467	360	+	.	gene_id 3 ; Name=AFUB_094810-T-p1 ; gene_orientation . ; identity 34.04 ; similarity 48.02
Chr3	exonerate:protein2genome:local	cds	1045469	1046467	.	+	.
Chr3	exonerate:protein2genome:local	exon	1045469	1046467	.	+	.	insertions 12 ; deletions 5 ; identity 34.04 ; similarity 48.02
Chr3	exonerate:protein2genome:local	similarity	1045469	1046467	360	+	.	alignment_id 3 ; Query AFUB_094810-T-p1 ; Align 1045469 274 300 ; Align 1045769 377 138 ; Align 1045913 423 297 ; Align 1046210 524 105 ; Align 1046321 559 147
#AFUB_094580-T-p1	exonerate:protein2genome:local	similarity	41	295	424	.	.	alignment_id 1 ; Target Chr3 ; Align 41 4262724 91 ; Align 132 4262998 74 ; Align 207 4263285 89
Chr3	exonerate:protein2genome:local	gene	4262724	4263551	424	+	.	gene_id 1 ; Name=AFUB_094580-T-p1 ; gene_orientation + ; identity 37.40 ; similarity 56.69
Chr3	exonerate:protein2genome:local	cds	4262724	4263221	.	+	.
Chr3	exonerate:protein2genome:local	exon	4262724	4263221	.	+	.	insertions 0 ; deletions 0 ; identity 35.76 ; similarity 55.76 ; frameshifts 1
Chr3	exonerate:protein2genome:local	splice5	4263222	4263223	.	+	.	intron_id 1 ; splice_site "GT"
Chr3	exonerate:protein2genome:local	intron	4263222	4263283	.	+	.	intron_id 1
Chr3	exonerate:protein2genome:local	splice3	4263282	4263283	.	+	.	intron_id 0 ; splice_site "AG"
Chr3	exonerate:protein2genome:local	cds	4263284	4263551	.	+	.
Chr3	exonerate:protein2genome:local	exon	4263284	4263551	.	+	.	insertions 0 ; deletions 0 ; identity 40.45 ; similarity 58.43
Chr3	exonerate:protein2genome:local	similarity	4262724	4263551	424	+	.	alignment_id 1 ; Query AFUB_094580-T-p1 ; Align 4262724 41 273 ; Align 4262998 132 222 ; Align 4263285 207 267
#AFUB_094580-T-p1	exonerate:protein2genome:local	similarity	140	304	282	.	.	alignment_id 2 ; Target Chr3 ; Align 140 596151 79 ; Align 219 596391 5 ; Align 225 596456 80
Chr3	exonerate:protein2genome:local	gene	596151	596695	282	+	.	gene_id 2 ; Name=AFUB_094580-T-p1 ; gene_orientation + ; identity 38.41 ; similarity 60.98
Chr3	exonerate:protein2genome:local	cds	596151	596407	.	+	.
Chr3	exonerate:protein2genome:local	exon	596151	596407	.	+	.	insertions 3 ; deletions 0 ; identity 42.86 ; similarity 59.52
Chr3	exonerate:protein2genome:local	splice5	596408	596409	.	+	.	intron_id 1 ; splice_site "GT"
Chr3	exonerate:protein2genome:local	intron	596408	596454	.	+	.	intron_id 1
Chr3	exonerate:protein2genome:local	splice3	596453	596454	.	+	.	intron_id 0 ; splice_site "AG"
Chr3	exonerate:protein2genome:local	cds	596455	596695	.	+	.
Chr3	exonerate:protein2genome:local	exon	596455	596695	.	+	.	insertions 0 ; deletions 0 ; identity 33.75 ; similarity 62.50
Chr3	exonerate:protein2genome:local	similarity	596151	596695	282	+	.	alignment_id 2 ; Query AFUB_094580-T-p1 ; Align 596151 140 237 ; Align 596391 219 15 ; Align 596456 225 240
#AFUB_094400-T-p1	exonerate:protein2genome:local	similarity	66	300	689	.	.	alignment_id 1 ; Target Chr3 ; Align 66 707831 21 ; Align 87 707960 75 ; Align 163 708237 138
Chr3	exonerate:protein2genome:local	gene	707831	708650	689	+	.	gene_id 1 ; Name=AFUB_094400-T-p1 ; gene_orientation + ; identity 57.69 ; similarity 70.09
Chr3	exonerate:protein2genome:local	cds	707831	707893	.	+	.
Chr3	exonerate:protein2genome:local	exon	707831	707893	.	+	.	insertions 0 ; deletions 0 ; identity 72.73 ; similarity 86.36
Chr3	exonerate:protein2genome:local	splice5	707894	707895	.	+	.	intron_id 1 ; splice_site "GT"
Chr3	exonerate:protein2genome:local	intron	707894	707959	.	+	.	intron_id 1
Chr3	exonerate:protein2genome:local	splice3	707958	707959	.	+	.	intron_id 0 ; splice_site "AG"
Chr3	exonerate:protein2genome:local	cds	707960	708185	.	+	.
Chr3	exonerate:protein2genome:local	exon	707960	708185	.	+	.	insertions 0 ; deletions 0 ; identity 58.67 ; similarity 68.00
Chr3	exonerate:protein2genome:local	splice5	708186	708187	.	+	.	intron_id 2 ; splice_site "GT"
Chr3	exonerate:protein2genome:local	intron	708186	708234	.	+	.	intron_id 2
Chr3	exonerate:protein2genome:local	splice3	708233	708234	.	+	.	intron_id 1 ; splice_site "AG"
Chr3	exonerate:protein2genome:local	cds	708235	708650	.	+	.
Chr3	exonerate:protein2genome:local	exon	708235	708650	.	+	.	insertions 0 ; deletions 0 ; identity 54.35 ; similarity 68.84
Chr3	exonerate:protein2genome:local	similarity	707831	708650	689	+	.	alignment_id 1 ; Query AFUB_094400-T-p1 ; Align 707831 66 63 ; Align 707960 87 225 ; Align 708237 163 414
#AFUB_094610-T-p1	exonerate:protein2genome:local	similarity	672	853	279	.	.	alignment_id 1 ; Target Chr3 ; Align 672 2967964 138 ; Align 811 2968378 3 ; Align 816 2968387 38
Chr3	exonerate:protein2genome:local	gene	2967964	2968500	279	+	.	gene_id 1 ; Name=AFUB_094610-T-p1 ; gene_orientation . ; identity 35.75 ; similarity 58.10
Chr3	exonerate:protein2genome:local	cds	2967964	2968500	.	+	.
Chr3	exonerate:protein2genome:local	exon	2967964	2968500	.	+	.	insertions 0 ; deletions 3 ; identity 35.75 ; similarity 58.10
Chr3	exonerate:protein2genome:local	similarity	2967964	2968500	279	+	.	alignment_id 1 ; Query AFUB_094610-T-p1 ; Align 2967964 672 414 ; Align 2968378 811 9 ; Align 2968387 816 114
#AFUB_094300-T-p1	exonerate:protein2genome:local	similarity	26	462	1052	.	.	alignment_id 1 ; Target Chr2 ; Align 26 98213 25 ; Align 52 98024 145 ; Align 197 97536 266
Chr2	exonerate:protein2genome:local	gene	96738	98212	1052	-	.	gene_id 1 ; Name=AFUB_094300-T-p1 ; gene_orientation + ; identity 50.23 ; similarity 65.60
Chr2	exonerate:protein2genome:local	cds	98137	98212	.	-	.
Chr2	exonerate:protein2genome:local	exon	98137	98212	.	-	.	insertions 0 ; deletions 0 ; identity 56.00 ; similarity 68.00
Chr2	exonerate:protein2genome:local	splice5	98135	98136	.	-	.	intron_id 1 ; splice_site "GT"
Chr2	exonerate:protein2genome:local	intron	98026	98136	.	-	.	intron_id 1
Chr2	exonerate:protein2genome:local	splice3	98026	98027	.	-	.	intron_id 0 ; splice_site "TA"
Chr2	exonerate:protein2genome:local	cds	97589	98025	.	-	.
Chr2	exonerate:protein2genome:local	exon	97589	98025	.	-	.	insertions 0 ; deletions 0 ; identity 46.58 ; similarity 61.64
Chr2	exonerate:protein2genome:local	splice5	97587	97588	.	-	.	intron_id 2 ; splice_site "GT"
Chr2	exonerate:protein2genome:local	intron	97536	97588	.	-	.	intron_id 2
Chr2	exonerate:protein2genome:local	splice3	97536	97537	.	-	.	intron_id 1 ; splice_site "AG"
Chr2	exonerate:protein2genome:local	cds	96738	97535	.	-	.
Chr2	exonerate:protein2genome:local	exon	96738	97535	.	-	.	insertions 0 ; deletions 0 ; identity 51.50 ; similarity 67.29
Chr2	exonerate:protein2genome:local	similarity	96738	98212	1052	-	.	alignment_id 1 ; Query AFUB_094300-T-p1 ; Align 98213 26 75 ; Align 98024 52 435 ; Align 97536 197 798
#AFUB_094300-T-p1	exonerate:protein2genome:local	similarity	64	465	420	.	.	alignment_id 2 ; Target Chr2 ; Align 64 4332747 34 ; Align 99 4332645 22 ; Align 121 4332576 26 ; Align 148 4332498 73 ; Align 221 4332276 4 ; Align 225 4332261 3 ; Align 228 4332249 20 ; Align 249 4332189 73 ; Align 322 4331967 49 ; Align 371 4331817 31 ; Align 403 4331544 63
Chr2	exonerate:protein2genome:local	gene	4331355	4332746	420	-	.	gene_id 2 ; Name=AFUB_094300-T-p1 ; gene_orientation + ; identity 33.67 ; similarity 54.27
Chr2	exonerate:protein2genome:local	cds	4331723	4332746	.	-	.
Chr2	exonerate:protein2genome:local	exon	4331723	4332746	.	-	.	insertions 18 ; deletions 3 ; identity 32.84 ; similarity 54.63
Chr2	exonerate:protein2genome:local	splice5	4331721	4331722	.	-	.	intron_id 1 ; splice_site "GT"
Chr2	exonerate:protein2genome:local	intron	4331546	4331722	.	-	.	intron_id 1
Chr2	exonerate:protein2genome:local	splice3	4331546	4331547	.	-	.	intron_id 0 ; splice_site "GG"
Chr2	exonerate:protein2genome:local	cds	4331355	4331545	.	-	.
Chr2	exonerate:protein2genome:local	exon	4331355	4331545	.	-	.	insertions 0 ; deletions 0 ; identity 38.10 ; similarity 52.38
Chr2	exonerate:protein2genome:local	similarity	4331355	4332746	420	-	.	alignment_id 2 ; Query AFUB_094300-T-p1 ; Align 4332747 64 102 ; Align 4332645 99 66 ; Align 4332576 121 78 ; Align 4332498 148 219 ; Align 4332276 221 12 ; Align 4332261 225 9 ; Align 4332249 228 60 ; Align 4332189 249 219 ; Align 4331967 322 147 ; Align 4331817 371 93 ; Align 4331544 403 189
#AFUB_094570-T-p1	exonerate:protein2genome:local	similarity	63	528	897	.	.	alignment_id 1 ; Target Chr2 ; Align 63 3537233 50 ; Align 113 3537080 62 ; Align 176 3536836 174 ; Align 351 3536314 49 ; Align 401 3536167 18 ; Align 419 3536110 77 ; Align 497 3535879 32
Chr2	exonerate:protein2genome:local	gene	3535783	3537232	897	-	.	gene_id 1 ; Name=AFUB_094570-T-p1 ; gene_orientation + ; identity 44.16 ; similarity 61.47
Chr2	exonerate:protein2genome:local	cds	3536893	3537232	.	-	.
Chr2	exonerate:protein2genome:local	exon	3536893	3537232	.	-	.	insertions 3 ; deletions 0 ; identity 50.89 ; similarity 65.18
Chr2	exonerate:protein2genome:local	splice5	3536891	3536892	.	-	.	intron_id 1 ; splice_site "GT"
Chr2	exonerate:protein2genome:local	intron	3536838	3536892	.	-	.	intron_id 1
Chr2	exonerate:protein2genome:local	splice3	3536838	3536839	.	-	.	intron_id 0 ; splice_site "AG"
Chr2	exonerate:protein2genome:local	cds	3535783	3536837	.	-	.
Chr2	exonerate:protein2genome:local	exon	3535783	3536837	.	-	.	insertions 3 ; deletions 3 ; identity 42.00 ; similarity 60.29
Chr2	exonerate:protein2genome:local	similarity	3535783	3537232	897	-	.	alignment_id 1 ; Query AFUB_094570-T-p1 ; Align 3537233 63 150 ; Align 3537080 113 186 ; Align 3536836 176 522 ; Align 3536314 351 147 ; Align 3536167 401 54 ; Align 3536110 419 231 ; Align 3535879 497 96
#AFUB_094400-T-p1	exonerate:protein2genome:local	similarity	70	325	381	.	.	alignment_id 1 ; Target Chr2 ; Align 70 4772862 35 ; Align 105 4772700 93 ; Align 202 4772421 124
Chr2	exonerate:protein2genome:local	gene	4772049	4772861	381	-	.	gene_id 1 ; Name=AFUB_094400-T-p1 ; gene_orientation + ; identity 36.51 ; similarity 52.78
Chr2	exonerate:protein2genome:local	cds	4772757	4772861	.	-	.
Chr2	exonerate:protein2genome:local	exon	4772757	4772861	.	-	.	insertions 0 ; deletions 0 ; identity 44.44 ; similarity 63.89
Chr2	exonerate:protein2genome:local	splice5	4772755	4772756	.	-	.	intron_id 1 ; splice_site "GT"
Chr2	exonerate:protein2genome:local	intron	4772700	4772756	.	-	.	intron_id 1
Chr2	exonerate:protein2genome:local	splice3	4772700	4772701	.	-	.	intron_id 0 ; splice_site "AG"
Chr2	exonerate:protein2genome:local	cds	4772049	4772699	.	-	.
Chr2	exonerate:protein2genome:local	exon	4772049	4772699	.	-	.	insertions 0 ; deletions 4 ; identity 35.02 ; similarity 51.15
Chr2	exonerate:protein2genome:local	similarity	4772049	4772861	381	-	.	alignment_id 1 ; Query AFUB_094400-T-p1 ; Align 4772862 70 105 ; Align 4772700 105 279 ; Align 4772421 202 372
#AFUB_094610-T-p1	exonerate:protein2genome:local	similarity	529	1018	1173	.	.	alignment_id 1 ; Target Chr2 ; Align 529 319684 68 ; Align 598 319480 73 ; Align 675 319261 109 ; Align 784 318888 69 ; Align 853 318678 38 ; Align 891 318558 128
Chr2	exonerate:protein2genome:local	gene	318174	319683	1173	-	.	gene_id 1 ; Name=AFUB_094610-T-p1 ; gene_orientation + ; identity 50.52 ; similarity 69.07
Chr2	exonerate:protein2genome:local	cds	318934	319683	.	-	.
Chr2	exonerate:protein2genome:local	exon	318934	319683	.	-	.	insertions 0 ; deletions 5 ; identity 55.78 ; similarity 72.91
Chr2	exonerate:protein2genome:local	splice5	318932	318933	.	-	.	intron_id 1 ; splice_site "GT"
Chr2	exonerate:protein2genome:local	intron	318888	318933	.	-	.	intron_id 1
Chr2	exonerate:protein2genome:local	splice3	318888	318889	.	-	.	intron_id 0 ; splice_site "AG"
Chr2	exonerate:protein2genome:local	cds	318174	318887	.	-	.
Chr2	exonerate:protein2genome:local	exon	318174	318887	.	-	.	insertions 9 ; deletions 0 ; identity 45.11 ; similarity 65.11
Chr2	exonerate:protein2genome:local	similarity	318174	319683	1173	-	.	alignment_id 1 ; Query AFUB_094610-T-p1 ; Align 319684 529 204 ; Align 319480 598 219 ; Align 319261 675 327 ; Align 318888 784 207 ; Align 318678 853 114 ; Align 318558 891 384
#AFUB_094610-T-p1	exonerate:protein2genome:local	similarity	79	241	424	.	.	alignment_id 2 ; Target Chr2 ; Align 79 320986 31 ; Align 111 320836 92 ; Align 203 320557 39
Chr2	exonerate:protein2genome:local	gene	320440	320985	424	-	.	gene_id 2 ; Name=AFUB_094610-T-p1 ; gene_orientation + ; identity 57.41 ; similarity 70.37
Chr2	exonerate:protein2genome:local	cds	320891	320985	.	-	.
Chr2	exonerate:protein2genome:local	exon	320891	320985	.	-	.	insertions 0 ; deletions 0 ; identity 74.19 ; similarity 83.87
Chr2	exonerate:protein2genome:local	splice5	320889	320890	.	-	.	intron_id 1 ; splice_site "GT"
Chr2	exonerate:protein2genome:local	intron	320837	320890	.	-	.	intron_id 1
Chr2	exonerate:protein2genome:local	splice3	320837	320838	.	-	.	intron_id 0 ; splice_site "AG"
Chr2	exonerate:protein2genome:local	cds	320440	320836	.	-	.
Chr2	exonerate:protein2genome:local	exon	320440	320836	.	-	.	insertions 3 ; deletions 0 ; identity 53.44 ; similarity 67.18
Chr2	exonerate:protein2genome:local	similarity	320440	320985	424	-	.	alignment_id 2 ; Query AFUB_094610-T-p1 ; Align 320986 79 93 ; Align 320836 111 276 ; Align 320557 203 117
#AFUB_094610-T-p1	exonerate:protein2genome:local	similarity	283	418	404	.	.	alignment_id 3 ; Target Chr2 ; Align 283 320356 136
Chr2	exonerate:protein2genome:local	gene	319948	320355	404	-	.	gene_id 3 ; Name=AFUB_094610-T-p1 ; gene_orientation . ; identity 59.56 ; similarity 74.26
Chr2	exonerate:protein2genome:local	cds	319948	320355	.	-	.
Chr2	exonerate:protein2genome:local	exon	319948	320355	.	-	.	insertions 0 ; deletions 0 ; identity 59.56 ; similarity 74.26
Chr2	exonerate:protein2genome:local	similarity	319948	320355	404	-	.	alignment_id 3 ; Query AFUB_094610-T-p1 ; Align 320356 283 408
#AFUB_094800-T-p1	exonerate:protein2genome:local	similarity	159	378	448	.	.	alignment_id 1 ; Target Chr2 ; Align 159 23645 45 ; Align 205 23449 44 ; Align 251 23317 29 ; Align 280 23164 99
Chr2	exonerate:protein2genome:local	gene	22867	23644	448	-	.	gene_id 1 ; Name=AFUB_094800-T-p1 ; gene_orientation + ; identity 44.24 ; similarity 64.06
Chr2	exonerate:protein2genome:local	cds	23509	23644	.	-	.
Chr2	exonerate:protein2genome:local	exon	23509	23644	.	-	.	insertions 0 ; deletions 0 ; identity 48.89 ; similarity 73.33
Chr2	exonerate:protein2genome:local	splice5	23507	23508	.	-	.	intron_id 1 ; splice_site "GT"
Chr2	exonerate:protein2genome:local	intron	23451	23508	.	-	.	intron_id 1
Chr2	exonerate:protein2genome:local	splice3	23451	23452	.	-	.	intron_id 0 ; splice_site "AG"
Chr2	exonerate:protein2genome:local	cds	23230	23450	.	-	.
Chr2	exonerate:protein2genome:local	exon	23230	23450	.	-	.	insertions 0 ; deletions 2 ; identity 37.84 ; similarity 58.11
Chr2	exonerate:protein2genome:local	splice5	23228	23229	.	-	.	intron_id 2 ; splice_site "GT"
Chr2	exonerate:protein2genome:local	intron	23164	23229	.	-	.	intron_id 2
Chr2	exonerate:protein2genome:local	splice3	23164	23165	.	-	.	intron_id 1 ; splice_site "AG"
Chr2	exonerate:protein2genome:local	cds	22867	23163	.	-	.
Chr2	exonerate:protein2genome:local	exon	22867	23163	.	-	.	insertions 0 ; deletions 0 ; identity 47.47 ; similarity 64.65
Chr2	exonerate:protein2genome:local	similarity	22867	23644	448	-	.	alignment_id 1 ; Query AFUB_094800-T-p1 ; Align 23645 159 135 ; Align 23449 205 132 ; Align 23317 251 87 ; Align 23164 280 297
#AFUB_094800-T-p1	exonerate:protein2genome:local	similarity	211	373	378	.	.	alignment_id 2 ; Target Chr2 ; Align 211 4092561 163
Chr2	exonerate:protein2genome:local	gene	4092072	4092560	378	-	.	gene_id 2 ; Name=AFUB_094800-T-p1 ; gene_orientation . ; identity 44.17 ; similarity 63.19
Chr2	exonerate:protein2genome:local	cds	4092072	4092560	.	-	.
Chr2	exonerate:protein2genome:local	exon	4092072	4092560	.	-	.	insertions 0 ; deletions 0 ; identity 44.17 ; similarity 63.19
Chr2	exonerate:protein2genome:local	similarity	4092072	4092560	378	-	.	alignment_id 2 ; Query AFUB_094800-T-p1 ; Align 4092561 211 489
#AFUB_094670-T-p1	exonerate:protein2genome:local	similarity	139	535	635	.	.	alignment_id 1 ; Target Chr2 ; Align 139 2927893 37 ; Align 177 2928004 92 ; Align 269 2928283 128 ; Align 398 2928667 138
Chr2	exonerate:protein2genome:local	gene	2927893	2929080	635	+	.	gene_id 1 ; Name=AFUB_094670-T-p1 ; gene_orientation . ; identity 37.47 ; similarity 52.91
Chr2	exonerate:protein2genome:local	cds	2927893	2929080	.	+	.
Chr2	exonerate:protein2genome:local	exon	2927893	2929080	.	+	.	insertions 3 ; deletions 2 ; identity 37.47 ; similarity 52.91
Chr2	exonerate:protein2genome:local	similarity	2927893	2929080	635	+	.	alignment_id 1 ; Query AFUB_094670-T-p1 ; Align 2927893 139 111 ; Align 2928004 177 276 ; Align 2928283 269 384 ; Align 2928667 398 414
#AFUB_094680-T-p1	exonerate:protein2genome:local	similarity	107	302	366	.	.	alignment_id 1 ; Target Chr2 ; Align 107 4776649 77 ; Align 184 4776892 58 ; Align 242 4777069 18 ; Align 260 4777192 7 ; Align 268 4777213 35
Chr2	exonerate:protein2genome:local	gene	4776649	4777317	366	+	.	gene_id 1 ; Name=AFUB_094680-T-p1 ; gene_orientation + ; identity 46.15 ; similarity 63.08
Chr2	exonerate:protein2genome:local	cds	4776649	4777122	.	+	.
Chr2	exonerate:protein2genome:local	exon	4776649	4777122	.	+	.	insertions 15 ; deletions 0 ; identity 45.45 ; similarity 59.74
Chr2	exonerate:protein2genome:local	splice5	4777123	4777124	.	+	.	intron_id 1 ; splice_site "GT"
Chr2	exonerate:protein2genome:local	intron	4777123	4777191	.	+	.	intron_id 1
Chr2	exonerate:protein2genome:local	splice3	4777190	4777191	.	+	.	intron_id 0 ; splice_site "AG"
Chr2	exonerate:protein2genome:local	cds	4777192	4777317	.	+	.
Chr2	exonerate:protein2genome:local	exon	4777192	4777317	.	+	.	insertions 0 ; deletions 1 ; identity 50.00 ; similarity 76.19
Chr2	exonerate:protein2genome:local	similarity	4776649	4777317	366	+	.	alignment_id 1 ; Query AFUB_094680-T-p1 ; Align 4776649 107 231 ; Align 4776892 184 174 ; Align 4777069 242 54 ; Align 4777192 260 21 ; Align 4777213 268 105
#AFUB_094800-T-p1	exonerate:protein2genome:local	similarity	151	367	542	.	.	alignment_id 1 ; Target Chr2 ; Align 151 377165 64 ; Align 215 377360 23 ; Align 238 377432 81 ; Align 320 377736 48
Chr2	exonerate:protein2genome:local	gene	377165	377879	542	+	.	gene_id 1 ; Name=AFUB_094800-T-p1 ; gene_orientation + ; identity 51.39 ; similarity 69.91
Chr2	exonerate:protein2genome:local	cds	377165	377675	.	+	.
Chr2	exonerate:protein2genome:local	exon	377165	377675	.	+	.	insertions 6 ; deletions 0 ; identity 52.38 ; similarity 69.64
Chr2	exonerate:protein2genome:local	splice5	377676	377677	.	+	.	intron_id 1 ; splice_site "GT"
Chr2	exonerate:protein2genome:local	intron	377676	377733	.	+	.	intron_id 1
Chr2	exonerate:protein2genome:local	splice3	377732	377733	.	+	.	intron_id 0 ; splice_site "AG"
Chr2	exonerate:protein2genome:local	cds	377734	377879	.	+	.
Chr2	exonerate:protein2genome:local	exon	377734	377879	.	+	.	insertions 0 ; deletions 0 ; identity 47.92 ; similarity 70.83
Chr2	exonerate:protein2genome:local	similarity	377165	377879	542	+	.	alignment_id 1 ; Query AFUB_094800-T-p1 ; Align 377165 151 192 ; Align 377360 215 69 ; Align 377432 238 243 ; Align 377736 320 144
#AFUB_094800-T-p1	exonerate:protein2genome:local	similarity	410	583	341	.	.	alignment_id 2 ; Target Chr2 ; Align 410 378148 59 ; Align 470 378361 114
Chr2	exonerate:protein2genome:local	gene	378148	378702	341	+	.	gene_id 2 ; Name=AFUB_094800-T-p1 ; gene_orientation + ; identity 38.15 ; similarity 59.54
Chr2	exonerate:protein2genome:local	cds	378148	378326	.	+	.
Chr2	exonerate:protein2genome:local	exon	378148	378326	.	+	.	insertions 0 ; deletions 0 ; identity 42.37 ; similarity 67.80
Chr2	exonerate:protein2genome:local	splice5	378327	378328	.	+	.	intron_id 1 ; splice_site "AA"
Chr2	exonerate:protein2genome:local	intron	378327	378359	.	+	.	intron_id 1
Chr2	exonerate:protein2genome:local	splice3	378358	378359	.	+	.	intron_id 0 ; splice_site "AG"
Chr2	exonerate:protein2genome:local	cds	378360	378702	.	+	.
Chr2	exonerate:protein2genome:local	exon	378360	378702	.	+	.	insertions 0 ; deletions 0 ; identity 35.96 ; similarity 55.26
Chr2	exonerate:protein2genome:local	similarity	378148	378702	341	+	.	alignment_id 2 ; Query AFUB_094800-T-p1 ; Align 378148 410 177 ; Align 378361 470 342
#AFUB_094610-T-p1	exonerate:protein2genome:local	similarity	675	801	295	.	.	alignment_id 1 ; Target Chr2 ; Align 675 1645181 127
Chr2	exonerate:protein2genome:local	gene	1645181	1645561	295	+	.	gene_id 1 ; Name=AFUB_094610-T-p1 ; gene_orientation . ; identity 42.52 ; similarity 70.87
Chr2	exonerate:protein2genome:local	cds	1645181	1645561	.	+	.
Chr2	exonerate:protein2genome:local	exon	1645181	1645561	.	+	.	insertions 0 ; deletions 0 ; identity 42.52 ; similarity 70.87
Chr2	exonerate:protein2genome:local	similarity	1645181	1645561	295	+	.	alignment_id 1 ; Query AFUB_094610-T-p1 ; Align 1645181 675 381
#AFUB_094720-T-p1	exonerate:protein2genome:local	similarity	211	441	476	.	.	alignment_id 1 ; Target Chr1 ; Align 211 4788249 32 ; Align 244 4788153 33 ; Align 278 4787960 83 ; Align 361 4787655 13 ; Align 374 4787613 6 ; Align 380 4787592 62
Chr1	exonerate:protein2genome:local	gene	4787406	4788248	476	-	.	gene_id 1 ; Name=AFUB_094720-T-p1 ; gene_orientation + ; identity 47.60 ; similarity 60.70
Chr1	exonerate:protein2genome:local	cds	4788052	4788248	.	-	.
Chr1	exonerate:protein2genome:local	exon	4788052	4788248	.	-	.	insertions 0 ; deletions 1 ; identity 36.92 ; similarity 46.15
Chr1	exonerate:protein2genome:local	splice5	4788050	4788051	.	-	.	intron_id 1 ; splice_site "GG"
Chr1	exonerate:protein2genome:local	intron	4787961	4788051	.	-	.	intron_id 1
Chr1	exonerate:protein2genome:local	splice3	4787961	4787962	.	-	.	intron_id 0 ; splice_site "AG"
Chr1	exonerate:protein2genome:local	cds	4787711	4787960	.	-	.
Chr1	exonerate:protein2genome:local	exon	4787711	4787960	.	-	.	insertions 0 ; deletions 0 ; identity 48.81 ; similarity 57.14
Chr1	exonerate:protein2genome:local	splice5	4787709	4787710	.	-	.	intron_id 2 ; splice_site "GT"
Chr1	exonerate:protein2genome:local	intron	4787655	4787710	.	-	.	intron_id 2
Chr1	exonerate:protein2genome:local	splice3	4787655	4787656	.	-	.	intron_id 1 ; splice_site "AG"
Chr1	exonerate:protein2genome:local	cds	4787406	4787654	.	-	.
Chr1	exonerate:protein2genome:local	exon	4787406	4787654	.	-	.	insertions 6 ; deletions 0 ; identity 55.56 ; similarity 76.54
Chr1	exonerate:protein2genome:local	similarity	4787406	4788248	476	-	.	alignment_id 1 ; Query AFUB_094720-T-p1 ; Align 4788249 211 96 ; Align 4788153 244 99 ; Align 4787960 278 249 ; Align 4787655 361 39 ; Align 4787613 374 18 ; Align 4787592 380 186
#AFUB_094720-T-p1	exonerate:protein2genome:local	similarity	711	860	309	.	.	alignment_id 2 ; Target Chr1 ; Align 711 4786644 84 ; Align 795 4786386 66
Chr1	exonerate:protein2genome:local	gene	4786188	4786643	309	-	.	gene_id 2 ; Name=AFUB_094720-T-p1 ; gene_orientation . ; identity 46.67 ; similarity 60.00
Chr1	exonerate:protein2genome:local	cds	4786188	4786643	.	-	.
Chr1	exonerate:protein2genome:local	exon	4786188	4786643	.	-	.	insertions 6 ; deletions 0 ; identity 46.67 ; similarity 60.00
Chr1	exonerate:protein2genome:local	similarity	4786188	4786643	309	-	.	alignment_id 2 ; Query AFUB_094720-T-p1 ; Align 4786644 711 252 ; Align 4786386 795 198
#AFUB_094800-T-p1	exonerate:protein2genome:local	similarity	158	367	401	.	.	alignment_id 1 ; Target Chr1 ; Align 158 3714875 54 ; Align 213 3714600 30 ; Align 243 3714507 37 ; Align 280 3714335 11 ; Align 292 3714302 76
Chr1	exonerate:protein2genome:local	gene	3714074	3714874	401	-	.	gene_id 1 ; Name=AFUB_094800-T-p1 ; gene_orientation + ; identity 43.75 ; similarity 63.46
Chr1	exonerate:protein2genome:local	cds	3714712	3714874	.	-	.
Chr1	exonerate:protein2genome:local	exon	3714712	3714874	.	-	.	insertions 0 ; deletions 0 ; identity 40.74 ; similarity 55.56
Chr1	exonerate:protein2genome:local	splice5	3714710	3714711	.	-	.	intron_id 1 ; splice_site "GG"
Chr1	exonerate:protein2genome:local	intron	3714602	3714711	.	-	.	intron_id 1
Chr1	exonerate:protein2genome:local	splice3	3714602	3714603	.	-	.	intron_id 0 ; splice_site "AG"
Chr1	exonerate:protein2genome:local	cds	3714396	3714601	.	-	.
Chr1	exonerate:protein2genome:local	exon	3714396	3714601	.	-	.	insertions 3 ; deletions 0 ; identity 33.82 ; similarity 58.82
Chr1	exonerate:protein2genome:local	splice5	3714394	3714395	.	-	.	intron_id 2 ; splice_site "GT"
Chr1	exonerate:protein2genome:local	intron	3714335	3714395	.	-	.	intron_id 2
Chr1	exonerate:protein2genome:local	splice3	3714335	3714336	.	-	.	intron_id 1 ; splice_site "AG"
Chr1	exonerate:protein2genome:local	cds	3714074	3714334	.	-	.
Chr1	exonerate:protein2genome:local	exon	3714074	3714334	.	-	.	insertions 0 ; deletions 1 ; identity 54.02 ; similarity 72.41
Chr1	exonerate:protein2genome:local	similarity	3714074	3714874	401	-	.	alignment_id 1 ; Query AFUB_094800-T-p1 ; Align 3714875 158 162 ; Align 3714600 213 90 ; Align 3714507 243 111 ; Align 3714335 280 33 ; Align 3714302 292 228
#AFUB_094430-T-p1	exonerate:protein2genome:local	similarity	68	219	276	.	.	alignment_id 1 ; Target Chr1 ; Align 68 4266569 31 ; Align 99 4266473 87 ; Align 186 4266209 34
Chr1	exonerate:protein2genome:local	gene	4266107	4266568	276	-	.	gene_id 1 ; Name=AFUB_094430-T-p1 ; gene_orientation . ; identity 38.16 ; similarity 61.84
Chr1	exonerate:protein2genome:local	cds	4266107	4266568	.	-	.
Chr1	exonerate:protein2genome:local	exon	4266107	4266568	.	-	.	insertions 6 ; deletions 0 ; identity 38.16 ; similarity 61.84
Chr1	exonerate:protein2genome:local	similarity	4266107	4266568	276	-	.	alignment_id 1 ; Query AFUB_094430-T-p1 ; Align 4266569 68 93 ; Align 4266473 99 261 ; Align 4266209 186 102
#AFUB_094810-T-p1	exonerate:protein2genome:local	similarity	247	702	757	.	.	alignment_id 1 ; Target Chr1 ; Align 247 2770241 186 ; Align 433 2769680 89 ; Align 524 2769413 17 ; Align 541 2769359 9 ; Align 550 2769326 69 ; Align 619 2769110 14 ; Align 636 2769068 67
Chr1	exonerate:protein2genome:local	gene	2768867	2770240	757	-	.	gene_id 1 ; Name=AFUB_094810-T-p1 ; gene_orientation . ; identity 39.69 ; similarity 58.31
Chr1	exonerate:protein2genome:local	cds	2768867	2770240	.	-	.
Chr1	exonerate:protein2genome:local	exon	2768867	2770240	.	-	.	insertions 21 ; deletions 5 ; identity 39.69 ; similarity 58.31
Chr1	exonerate:protein2genome:local	similarity	2768867	2770240	757	-	.	alignment_id 1 ; Query AFUB_094810-T-p1 ; Align 2770241 247 558 ; Align 2769680 433 267 ; Align 2769413 524 51 ; Align 2769359 541 27 ; Align 2769326 550 207 ; Align 2769110 619 42 ; Align 2769068 636 201
#AFUB_094810-T-p1	exonerate:protein2genome:local	similarity	310	767	608	.	.	alignment_id 2 ; Target Chr1 ; Align 310 2781108 100 ; Align 410 2780756 25 ; Align 435 2780678 96 ; Align 532 2780390 32 ; Align 564 2780291 53 ; Align 617 2780126 18 ; Align 637 2780072 92 ; Align 729 2779784 39
Chr1	exonerate:protein2genome:local	gene	2779667	2781107	608	-	.	gene_id 2 ; Name=AFUB_094810-T-p1 ; gene_orientation + ; identity 35.82 ; similarity 56.04
Chr1	exonerate:protein2genome:local	cds	2780808	2781107	.	-	.
Chr1	exonerate:protein2genome:local	exon	2780808	2781107	.	-	.	insertions 0 ; deletions 0 ; identity 33.66 ; similarity 57.43
Chr1	exonerate:protein2genome:local	splice5	2780806	2780807	.	-	.	intron_id 1 ; splice_site "GT"
Chr1	exonerate:protein2genome:local	intron	2780756	2780807	.	-	.	intron_id 1
Chr1	exonerate:protein2genome:local	splice3	2780756	2780757	.	-	.	intron_id 0 ; splice_site "AG"
Chr1	exonerate:protein2genome:local	cds	2779667	2780755	.	-	.
Chr1	exonerate:protein2genome:local	exon	2779667	2780755	.	-	.	insertions 24 ; deletions 3 ; identity 36.62 ; similarity 55.77
Chr1	exonerate:protein2genome:local	similarity	2779667	2781107	608	-	.	alignment_id 2 ; Query AFUB_094810-T-p1 ; Align 2781108 310 300 ; Align 2780756 410 75 ; Align 2780678 435 288 ; Align 2780390 532 96 ; Align 2780291 564 159 ; Align 2780126 617 54 ; Align 2780072 637 276 ; Align 2779784 729 117
#AFUB_094810-T-p1	exonerate:protein2genome:local	similarity	247	613	429	.	.	alignment_id 3 ; Target Chr1 ; Align 247 2776625 137 ; Align 385 2776214 5 ; Align 391 2776199 44 ; Align 435 2776064 31 ; Align 467 2775971 91 ; Align 558 2775695 56
Chr1	exonerate:protein2genome:local	gene	2775527	2776624	429	-	.	gene_id 3 ; Name=AFUB_094810-T-p1 ; gene_orientation . ; identity 32.42 ; similarity 50.00
Chr1	exonerate:protein2genome:local	cds	2775527	2776624	.	-	.
Chr1	exonerate:protein2genome:local	exon	2775527	2776624	.	-	.	insertions 6 ; deletions 3 ; identity 32.42 ; similarity 50.00
Chr1	exonerate:protein2genome:local	similarity	2775527	2776624	429	-	.	alignment_id 3 ; Query AFUB_094810-T-p1 ; Align 2776625 247 411 ; Align 2776214 385 15 ; Align 2776199 391 132 ; Align 2776064 435 93 ; Align 2775971 467 273 ; Align 2775695 558 168
#AFUB_094810-T-p1	exonerate:protein2genome:local	similarity	248	521	407	.	.	alignment_id 4 ; Target Chr1 ; Align 248 2773511 127 ; Align 376 2773130 57 ; Align 433 2772956 89
Chr1	exonerate:protein2genome:local	gene	2772689	2773510	407	-	.	gene_id 4 ; Name=AFUB_094810-T-p1 ; gene_orientation . ; identity 32.23 ; similarity 53.85
Chr1	exonerate:protein2genome:local	cds	2772689	2773510	.	-	.
Chr1	exonerate:protein2genome:local	exon	2772689	2773510	.	-	.	insertions 3 ; deletions 1 ; identity 32.23 ; similarity 53.85
Chr1	exonerate:protein2genome:local	similarity	2772689	2773510	407	-	.	alignment_id 4 ; Query AFUB_094810-T-p1 ; Align 2773511 248 381 ; Align 2773130 376 171 ; Align 2772956 433 267
#AFUB_094720-T-p1	exonerate:protein2genome:local	similarity	268	520	624	.	.	alignment_id 1 ; Target Chr1 ; Align 268 1738229 108 ; Align 376 1738568 29 ; Align 406 1738774 63 ; Align 470 1738963 51
Chr1	exonerate:protein2genome:local	gene	1738229	1739115	624	+	.	gene_id 1 ; Name=AFUB_094720-T-p1 ; gene_orientation + ; identity 54.58 ; similarity 69.72
Chr1	exonerate:protein2genome:local	cds	1738229	1738655	.	+	.
Chr1	exonerate:protein2genome:local	exon	1738229	1738655	.	+	.	insertions 15 ; deletions 0 ; identity 53.28 ; similarity 67.15
Chr1	exonerate:protein2genome:local	splice5	1738656	1738657	.	+	.	intron_id 1 ; splice_site "AG"
Chr1	exonerate:protein2genome:local	intron	1738656	1738771	.	+	.	intron_id 1
Chr1	exonerate:protein2genome:local	splice3	1738770	1738771	.	+	.	intron_id 0 ; splice_site "AG"
Chr1	exonerate:protein2genome:local	cds	1738772	1739115	.	+	.
Chr1	exonerate:protein2genome:local	exon	1738772	1739115	.	+	.	insertions 0 ; deletions 1 ; identity 56.14 ; similarity 72.81
Chr1	exonerate:protein2genome:local	similarity	1738229	1739115	624	+	.	alignment_id 1 ; Query AFUB_094720-T-p1 ; Align 1738229 268 324 ; Align 1738568 376 87 ; Align 1738774 406 189 ; Align 1738963 470 153
#AFUB_094720-T-p1	exonerate:protein2genome:local	similarity	674	903	474	.	.	alignment_id 2 ; Target Chr1 ; Align 674 1739596 49 ; Align 727 1739743 147 ; Align 875 1740184 29
Chr1	exonerate:protein2genome:local	gene	1739596	1740270	474	+	.	gene_id 2 ; Name=AFUB_094720-T-p1 ; gene_orientation . ; identity 45.78 ; similarity 62.22
Chr1	exonerate:protein2genome:local	cds	1739596	1740270	.	+	.
Chr1	exonerate:protein2genome:local	exon	1739596	1740270	.	+	.	insertions 0 ; deletions 5 ; identity 45.78 ; similarity 62.22
Chr1	exonerate:protein2genome:local	similarity	1739596	1740270	474	+	.	alignment_id 2 ; Query AFUB_094720-T-p1 ; Align 1739596 674 147 ; Align 1739743 727 441 ; Align 1740184 875 87
#AFUB_094580-T-p1	exonerate:protein2genome:local	similarity	37	295	417	.	.	alignment_id 1 ; Target Chr1 ; Align 37 4818140 16 ; Align 53 4818240 30 ; Align 83 4818333 28 ; Align 111 4818420 108 ; Align 219 4818747 77
Chr1	exonerate:protein2genome:local	gene	4818140	4818977	417	+	.	gene_id 1 ; Name=AFUB_094580-T-p1 ; gene_orientation + ; identity 37.07 ; similarity 55.60
Chr1	exonerate:protein2genome:local	cds	4818140	4818187	.	+	.
Chr1	exonerate:protein2genome:local	exon	4818140	4818187	.	+	.	insertions 0 ; deletions 0 ; identity 47.06 ; similarity 82.35
Chr1	exonerate:protein2genome:local	splice5	4818188	4818189	.	+	.	intron_id 1 ; splice_site "GT"
Chr1	exonerate:protein2genome:local	intron	4818188	4818239	.	+	.	intron_id 1
Chr1	exonerate:protein2genome:local	splice3	4818238	4818239	.	+	.	intron_id 0 ; splice_site "AG"
Chr1	exonerate:protein2genome:local	cds	4818240	4818977	.	+	.
Chr1	exonerate:protein2genome:local	exon	4818240	4818977	.	+	.	insertions 9 ; deletions 0 ; identity 36.63 ; similarity 53.91
Chr1	exonerate:protein2genome:local	similarity	4818140	4818977	417	+	.	alignment_id 1 ; Query AFUB_094580-T-p1 ; Align 4818140 37 48 ; Align 4818240 53 90 ; Align 4818333 83 84 ; Align 4818420 111 324 ; Align 4818747 219 231
#AFUB_094020-T-p1	exonerate:protein2genome:local	similarity	108	507	408	.	.	alignment_id 1 ; Target Chr8 ; Align 108 1598363 115 ; Align 223 1598012 103 ; Align 326 1597645 77 ; Align 403 1597411 24 ; Align 427 1597336 52 ; Align 480 1597180 28
Chr8	exonerate:protein2genome:local	gene	1597096	1598362	408	-	.	gene_id 1 ; Name=AFUB_094020-T-p1 ; gene_orientation + ; identity 29.32 ; similarity 51.13
Chr8	exonerate:protein2genome:local	cds	1597703	1598362	.	-	.
Chr8	exonerate:protein2genome:local	exon	1597703	1598362	.	-	.	insertions 6 ; deletions 0 ; identity 32.88 ; similarity 53.88
Chr8	exonerate:protein2genome:local	splice5	1597701	1597702	.	-	.	intron_id 1 ; splice_site "GT"
Chr8	exonerate:protein2genome:local	intron	1597645	1597702	.	-	.	intron_id 1
Chr8	exonerate:protein2genome:local	splice3	1597645	1597646	.	-	.	intron_id 0 ; splice_site "AG"
Chr8	exonerate:protein2genome:local	cds	1597096	1597644	.	-	.
Chr8	exonerate:protein2genome:local	exon	1597096	1597644	.	-	.	insertions 6 ; deletions 1 ; identity 25.41 ; similarity 48.07
Chr8	exonerate:protein2genome:local	similarity	1597096	1598362	408	-	.	alignment_id 1 ; Query AFUB_094020-T-p1 ; Align 1598363 108 345 ; Align 1598012 223 309 ; Align 1597645 326 231 ; Align 1597411 403 72 ; Align 1597336 427 156 ; Align 1597180 480 84
#AFUB_093730-T-p1	exonerate:protein2genome:local	similarity	23	186	288	.	.	alignment_id 1 ; Target Chr8 ; Align 23 118916 141 ; Align 165 118493 22
Chr8	exonerate:protein2genome:local	gene	118427	118915	288	-	.	gene_id 1 ; Name=AFUB_093730-T-p1 ; gene_orientation . ; identity 38.04 ; similarity 58.90
Chr8	exonerate:protein2genome:local	cds	118427	118915	.	-	.
Chr8	exonerate:protein2genome:local	exon	118427	118915	.	-	.	insertions 0 ; deletions 1 ; identity 38.04 ; similarity 58.90
Chr8	exonerate:protein2genome:local	similarity	118427	118915	288	-	.	alignment_id 1 ; Query AFUB_093730-T-p1 ; Align 118916 23 423 ; Align 118493 165 66
#AFUB_093930-T-p1	exonerate:protein2genome:local	similarity	880	1474	1380	.	.	alignment_id 1 ; Target Chr8 ; Align 880 698967 57 ; Align 938 698732 159 ; Align 1097 698196 59 ; Align 1157 698019 48 ; Align 1205 697872 127 ; Align 1333 697491 28 ; Align 1362 697331 91 ; Align 1454 697058 21
Chr8	exonerate:protein2genome:local	gene	696995	698966	1380	-	.	gene_id 1 ; Name=AFUB_093930-T-p1 ; gene_orientation + ; identity 47.80 ; similarity 64.75
Chr8	exonerate:protein2genome:local	cds	698795	698966	.	-	.
Chr8	exonerate:protein2genome:local	exon	698795	698966	.	-	.	insertions 0 ; deletions 0 ; identity 49.12 ; similarity 66.67
Chr8	exonerate:protein2genome:local	splice5	698793	698794	.	-	.	intron_id 1 ; splice_site "GT"
Chr8	exonerate:protein2genome:local	intron	698734	698794	.	-	.	intron_id 1
Chr8	exonerate:protein2genome:local	splice3	698734	698735	.	-	.	intron_id 0 ; splice_site "AG"
Chr8	exonerate:protein2genome:local	cds	698255	698733	.	-	.
Chr8	exonerate:protein2genome:local	exon	698255	698733	.	-	.	insertions 0 ; deletions 0 ; identity 61.87 ; similarity 75.00
Chr8	exonerate:protein2genome:local	splice5	698253	698254	.	-	.	intron_id 2 ; splice_site "GT"
Chr8	exonerate:protein2genome:local	intron	698196	698254	.	-	.	intron_id 2
Chr8	exonerate:protein2genome:local	splice3	698196	698197	.	-	.	intron_id 1 ; splice_site "AG"
Chr8	exonerate:protein2genome:local	cds	697405	698195	.	-	.
Chr8	exonerate:protein2genome:local	exon	697405	698195	.	-	.	insertions 3 ; deletions 2 ; identity 40.46 ; similarity 58.40
Chr8	exonerate:protein2genome:local	splice5	697403	697404	.	-	.	intron_id 3 ; splice_site "GT"
Chr8	exonerate:protein2genome:local	intron	697332	697404	.	-	.	intron_id 3
Chr8	exonerate:protein2genome:local	splice3	697332	697333	.	-	.	intron_id 2 ; splice_site "AG"
Chr8	exonerate:protein2genome:local	cds	696995	697331	.	-	.
Chr8	exonerate:protein2genome:local	exon	696995	697331	.	-	.	insertions 0 ; deletions 1 ; identity 44.64 ; similarity 64.29
Chr8	exonerate:protein2genome:local	similarity	696995	698966	1380	-	.	alignment_id 1 ; Query AFUB_093930-T-p1 ; Align 698967 880 171 ; Align 698732 938 477 ; Align 698196 1097 177 ; Align 698019 1157 144 ; Align 697872 1205 381 ; Align 697491 1333 84 ; Align 697331 1362 273 ; Align 697058 1454 63
#AFUB_093930-T-p1	exonerate:protein2genome:local	similarity	225	496	836	.	.	alignment_id 2 ; Target Chr8 ; Align 225 701065 272
Chr8	exonerate:protein2genome:local	gene	700249	701064	836	-	.	gene_id 2 ; Name=AFUB_093930-T-p1 ; gene_orientation . ; identity 58.09 ; similarity 74.63
Chr8	exonerate:protein2genome:local	cds	700249	701064	.	-	.
Chr8	exonerate:protein2genome:local	exon	700249	701064	.	-	.	insertions 0 ; deletions 0 ; identity 58.09 ; similarity 74.63
Chr8	exonerate:protein2genome:local	similarity	700249	701064	836	-	.	alignment_id 2 ; Query AFUB_093930-T-p1 ; Align 701065 225 816
#AFUB_093680-T-p1	exonerate:protein2genome:local	similarity	1	123	575	.	.	alignment_id 1 ; Target Chr6 ; Align 1 1422377 14 ; Align 16 1422227 20 ; Align 36 1422024 49 ; Align 85 1421788 39
Chr6	exonerate:protein2genome:local	gene	1421671	1422376	575	-	.	gene_id 1 ; Name=AFUB_093680-T-p1 ; gene_orientation + ; identity 100.00 ; similarity 100.00
Chr6	exonerate:protein2genome:local	cds	1422334	1422376	.	-	.
Chr6	exonerate:protein2genome:local	exon	1422334	1422376	.	-	.	insertions 0 ; deletions 0 ; identity 100.00 ; similarity 100.00
Chr6	exonerate:protein2genome:local	splice5	1422332	1422333	.	-	.	intron_id 1 ; splice_site "GT"
Chr6	exonerate:protein2genome:local	intron	1422229	1422333	.	-	.	intron_id 1
Chr6	exonerate:protein2genome:local	splice3	1422229	1422230	.	-	.	intron_id 0 ; splice_site "AG"
Chr6	exonerate:protein2genome:local	cds	1422167	1422228	.	-	.
Chr6	exonerate:protein2genome:local	exon	1422167	1422228	.	-	.	insertions 0 ; deletions 0 ; identity 100.00 ; similarity 100.00
Chr6	exonerate:protein2genome:local	splice5	1422165	1422166	.	-	.	intron_id 2 ; splice_site "GT"
Chr6	exonerate:protein2genome:local	intron	1422024	1422166	.	-	.	intron_id 2
Chr6	exonerate:protein2genome:local	splice3	1422024	1422025	.	-	.	intron_id 1 ; splice_site "AG"
Chr6	exonerate:protein2genome:local	cds	1421877	1422023	.	-	.
Chr6	exonerate:protein2genome:local	exon	1421877	1422023	.	-	.	insertions 0 ; deletions 0 ; identity 100.00 ; similarity 100.00
Chr6	exonerate:protein2genome:local	splice5	1421875	1421876	.	-	.	intron_id 3 ; splice_site "GT"
Chr6	exonerate:protein2genome:local	intron	1421788	1421876	.	-	.	intron_id 3
Chr6	exonerate:protein2genome:local	splice3	1421788	1421789	.	-	.	intron_id 2 ; splice_site "AG"
Chr6	exonerate:protein2genome:local	cds	1421671	1421787	.	-	.
Chr6	exonerate:protein2genome:local	exon	1421671	1421787	.	-	.	insertions 0 ; deletions 0 ; identity 100.00 ; similarity 100.00
Chr6	exonerate:protein2genome:local	similarity	1421671	1422376	575	-	.	alignment_id 1 ; Query AFUB_093680-T-p1 ; Align 1422377 1 42 ; Align 1422227 16 60 ; Align 1422024 36 147 ; Align 1421788 85 117
#AFUB_093810-T-p1	exonerate:protein2genome:local	similarity	1	480	2542	.	.	alignment_id 1 ; Target Chr6 ; Align 1 1374173 480
Chr6	exonerate:protein2genome:local	gene	1372733	1374172	2542	-	.	gene_id 1 ; Name=AFUB_093810-T-p1 ; gene_orientation . ; identity 100.00 ; similarity 100.00
Chr6	exonerate:protein2genome:local	cds	1372733	1374172	.	-	.
Chr6	exonerate:protein2genome:local	exon	1372733	1374172	.	-	.	insertions 0 ; deletions 0 ; identity 100.00 ; similarity 100.00
Chr6	exonerate:protein2genome:local	similarity	1372733	1374172	2542	-	.	alignment_id 1 ; Query AFUB_093810-T-p1 ; Align 1374173 1 1440
#AFUB_094080-T-p1	exonerate:protein2genome:local	similarity	1	409	2113	.	.	alignment_id 1 ; Target Chr6 ; Align 1 1295568 13 ; Align 15 1295441 395
Chr6	exonerate:protein2genome:local	gene	1294256	1295567	2113	-	.	gene_id 1 ; Name=AFUB_094080-T-p1 ; gene_orientation + ; identity 100.00 ; similarity 100.00
Chr6	exonerate:protein2genome:local	cds	1295528	1295567	.	-	.
Chr6	exonerate:protein2genome:local	exon	1295528	1295567	.	-	.	insertions 0 ; deletions 0 ; identity 100.00 ; similarity 100.00
Chr6	exonerate:protein2genome:local	splice5	1295526	1295527	.	-	.	intron_id 1 ; splice_site "GT"
Chr6	exonerate:protein2genome:local	intron	1295443	1295527	.	-	.	intron_id 1
Chr6	exonerate:protein2genome:local	splice3	1295443	1295444	.	-	.	intron_id 0 ; splice_site "AG"
Chr6	exonerate:protein2genome:local	cds	1294256	1295442	.	-	.
Chr6	exonerate:protein2genome:local	exon	1294256	1295442	.	-	.	insertions 0 ; deletions 0 ; identity 100.00 ; similarity 100.00
Chr6	exonerate:protein2genome:local	similarity	1294256	1295567	2113	-	.	alignment_id 1 ; Query AFUB_094080-T-p1 ; Align 1295568 1 39 ; Align 1295441 15 1185
#AFUB_093860-T-p1	exonerate:protein2genome:local	similarity	1	228	1147	.	.	alignment_id 1 ; Target Chr6 ; Align 1 1361343 26 ; Align 28 1361167 35 ; Align 63 1360995 124 ; Align 187 1360557 42
Chr6	exonerate:protein2genome:local	gene	1360431	1361342	1147	-	.	gene_id 1 ; Name=AFUB_093860-T-p1 ; gene_orientation + ; identity 100.00 ; similarity 100.00
Chr6	exonerate:protein2genome:local	cds	1361263	1361342	.	-	.
Chr6	exonerate:protein2genome:local	exon	1361263	1361342	.	-	.	insertions 0 ; deletions 0 ; identity 100.00 ; similarity 100.00
Chr6	exonerate:protein2genome:local	splice5	1361261	1361262	.	-	.	intron_id 1 ; splice_site "GT"
Chr6	exonerate:protein2genome:local	intron	1361168	1361262	.	-	.	intron_id 1
Chr6	exonerate:protein2genome:local	splice3	1361168	1361169	.	-	.	intron_id 0 ; splice_site "AG"
Chr6	exonerate:protein2genome:local	cds	1361062	1361167	.	-	.
Chr6	exonerate:protein2genome:local	exon	1361062	1361167	.	-	.	insertions 0 ; deletions 0 ; identity 100.00 ; similarity 100.00
Chr6	exonerate:protein2genome:local	splice5	1361060	1361061	.	-	.	intron_id 2 ; splice_site "GT"
Chr6	exonerate:protein2genome:local	intron	1360995	1361061	.	-	.	intron_id 2
Chr6	exonerate:protein2genome:local	splice3	1360995	1360996	.	-	.	intron_id 1 ; splice_site "AG"
Chr6	exonerate:protein2genome:local	cds	1360623	1360994	.	-	.
Chr6	exonerate:protein2genome:local	exon	1360623	1360994	.	-	.	insertions 0 ; deletions 0 ; identity 100.00 ; similarity 100.00
Chr6	exonerate:protein2genome:local	splice5	1360621	1360622	.	-	.	intron_id 3 ; splice_site "GT"
Chr6	exonerate:protein2genome:local	intron	1360557	1360622	.	-	.	intron_id 3
Chr6	exonerate:protein2genome:local	splice3	1360557	1360558	.	-	.	intron_id 2 ; splice_site "AG"
Chr6	exonerate:protein2genome:local	cds	1360431	1360556	.	-	.
Chr6	exonerate:protein2genome:local	exon	1360431	1360556	.	-	.	insertions 0 ; deletions 0 ; identity 100.00 ; similarity 100.00
Chr6	exonerate:protein2genome:local	similarity	1360431	1361342	1147	-	.	alignment_id 1 ; Query AFUB_093860-T-p1 ; Align 1361343 1 78 ; Align 1361167 28 105 ; Align 1360995 63 372 ; Align 1360557 187 126
#AFUB_093950-T-p1	exonerate:protein2genome:local	similarity	1	369	1899	.	.	alignment_id 1 ; Target Chr6 ; Align 1 1335671 33 ; Align 35 1335487 273 ; Align 309 1334578 61
Chr6	exonerate:protein2genome:local	gene	1334395	1335670	1899	-	.	gene_id 1 ; Name=AFUB_093950-T-p1 ; gene_orientation + ; identity 100.00 ; similarity 100.00
Chr6	exonerate:protein2genome:local	cds	1335570	1335670	.	-	.
Chr6	exonerate:protein2genome:local	exon	1335570	1335670	.	-	.	insertions 0 ; deletions 0 ; identity 100.00 ; similarity 100.00
Chr6	exonerate:protein2genome:local	splice5	1335568	1335569	.	-	.	intron_id 1 ; splice_site "GT"
Chr6	exonerate:protein2genome:local	intron	1335488	1335569	.	-	.	intron_id 1
Chr6	exonerate:protein2genome:local	splice3	1335488	1335489	.	-	.	intron_id 0 ; splice_site "AG"
Chr6	exonerate:protein2genome:local	cds	1334667	1335487	.	-	.
Chr6	exonerate:protein2genome:local	exon	1334667	1335487	.	-	.	insertions 0 ; deletions 0 ; identity 100.00 ; similarity 100.00
Chr6	exonerate:protein2genome:local	splice5	1334665	1334666	.	-	.	intron_id 2 ; splice_site "GT"
Chr6	exonerate:protein2genome:local	intron	1334580	1334666	.	-	.	intron_id 2
Chr6	exonerate:protein2genome:local	splice3	1334580	1334581	.	-	.	intron_id 1 ; splice_site "AG"
Chr6	exonerate:protein2genome:local	cds	1334395	1334579	.	-	.
Chr6	exonerate:protein2genome:local	exon	1334395	1334579	.	-	.	insertions 0 ; deletions 0 ; identity 100.00 ; similarity 100.00
Chr6	exonerate:protein2genome:local	similarity	1334395	1335670	1899	-	.	alignment_id 1 ; Query AFUB_093950-T-p1 ; Align 1335671 1 99 ; Align 1335487 35 819 ; Align 1334578 309 183
#AFUB_093740-T-p1	exonerate:protein2genome:local	similarity	1	315	1591	.	.	alignment_id 1 ; Target Chr6 ; Align 1 1406414 285 ; Align 287 1405495 29
Chr6	exonerate:protein2genome:local	gene	1405408	1406413	1591	-	.	gene_id 1 ; Name=AFUB_093740-T-p1 ; gene_orientation + ; identity 100.00 ; similarity 100.00
Chr6	exonerate:protein2genome:local	cds	1405558	1406413	.	-	.
Chr6	exonerate:protein2genome:local	exon	1405558	1406413	.	-	.	insertions 0 ; deletions 0 ; identity 100.00 ; similarity 100.00
Chr6	exonerate:protein2genome:local	splice5	1405556	1405557	.	-	.	intron_id 1 ; splice_site "GT"
Chr6	exonerate:protein2genome:local	intron	1405497	1405557	.	-	.	intron_id 1
Chr6	exonerate:protein2genome:local	splice3	1405497	1405498	.	-	.	intron_id 0 ; splice_site "AG"
Chr6	exonerate:protein2genome:local	cds	1405408	1405496	.	-	.
Chr6	exonerate:protein2genome:local	exon	1405408	1405496	.	-	.	insertions 0 ; deletions 0 ; identity 100.00 ; similarity 100.00
Chr6	exonerate:protein2genome:local	similarity	1405408	1406413	1591	-	.	alignment_id 1 ; Query AFUB_093740-T-p1 ; Align 1406414 1 855 ; Align 1405495 287 87
#AFUB_093600-T-p1	exonerate:protein2genome:local	similarity	1	244	1244	.	.	alignment_id 1 ; Target Chr6 ; Align 1 1442982 106 ; Align 108 1442606 137
Chr6	exonerate:protein2genome:local	gene	1442195	1442981	1244	-	.	gene_id 1 ; Name=AFUB_093600-T-p1 ; gene_orientation + ; identity 100.00 ; similarity 100.00
Chr6	exonerate:protein2genome:local	cds	1442663	1442981	.	-	.
Chr6	exonerate:protein2genome:local	exon	1442663	1442981	.	-	.	insertions 0 ; deletions 0 ; identity 100.00 ; similarity 100.00
Chr6	exonerate:protein2genome:local	splice5	1442661	1442662	.	-	.	intron_id 1 ; splice_site "GT"
Chr6	exonerate:protein2genome:local	intron	1442608	1442662	.	-	.	intron_id 1
Chr6	exonerate:protein2genome:local	splice3	1442608	1442609	.	-	.	intron_id 0 ; splice_site "AG"
Chr6	exonerate:protein2genome:local	cds	1442195	1442607	.	-	.
Chr6	exonerate:protein2genome:local	exon	1442195	1442607	.	-	.	insertions 0 ; deletions 0 ; identity 100.00 ; similarity 100.00
Chr6	exonerate:protein2genome:local	similarity	1442195	1442981	1244	-	.	alignment_id 1 ; Query AFUB_093600-T-p1 ; Align 1442982 1 318 ; Align 1442606 108 411
#AFUB_093790-T-p1	exonerate:protein2genome:local	similarity	1	352	1806	.	.	alignment_id 1 ; Target Chr6 ; Align 1 1391462 117 ; Align 119 1391002 234
Chr6	exonerate:protein2genome:local	gene	1390300	1391461	1806	-	.	gene_id 1 ; Name=AFUB_093790-T-p1 ; gene_orientation + ; identity 100.00 ; similarity 100.00
Chr6	exonerate:protein2genome:local	cds	1391110	1391461	.	-	.
Chr6	exonerate:protein2genome:local	exon	1391110	1391461	.	-	.	insertions 0 ; deletions 0 ; identity 100.00 ; similarity 100.00
Chr6	exonerate:protein2genome:local	splice5	1391108	1391109	.	-	.	intron_id 1 ; splice_site "GT"
Chr6	exonerate:protein2genome:local	intron	1391004	1391109	.	-	.	intron_id 1
Chr6	exonerate:protein2genome:local	splice3	1391004	1391005	.	-	.	intron_id 0 ; splice_site "AG"
Chr6	exonerate:protein2genome:local	cds	1390300	1391003	.	-	.
Chr6	exonerate:protein2genome:local	exon	1390300	1391003	.	-	.	insertions 0 ; deletions 0 ; identity 100.00 ; similarity 100.00
Chr6	exonerate:protein2genome:local	similarity	1390300	1391461	1806	-	.	alignment_id 1 ; Query AFUB_093790-T-p1 ; Align 1391462 1 351 ; Align 1391002 119 702
#AFUB_093990-T-p1	exonerate:protein2genome:local	similarity	1	182	914	.	.	alignment_id 1 ; Target Chr6 ; Align 1 1318671 182
Chr6	exonerate:protein2genome:local	gene	1318125	1318670	914	-	.	gene_id 1 ; Name=AFUB_093990-T-p1 ; gene_orientation . ; identity 100.00 ; similarity 100.00
Chr6	exonerate:protein2genome:local	cds	1318125	1318670	.	-	.
Chr6	exonerate:protein2genome:local	exon	1318125	1318670	.	-	.	insertions 0 ; deletions 0 ; identity 100.00 ; similarity 100.00
Chr6	exonerate:protein2genome:local	similarity	1318125	1318670	914	-	.	alignment_id 1 ; Query AFUB_093990-T-p1 ; Align 1318671 1 546
#AFUB_093830-T-p1	exonerate:protein2genome:local	similarity	1	341	1684	.	.	alignment_id 1 ; Target Chr6 ; Align 1 1368160 64 ; Align 66 1367912 40 ; Align 107 1367733 106 ; Align 214 1367311 87 ; Align 302 1366700 40
Chr6	exonerate:protein2genome:local	gene	1366580	1368159	1684	-	.	gene_id 1 ; Name=AFUB_093830-T-p1 ; gene_orientation + ; identity 100.00 ; similarity 100.00
Chr6	exonerate:protein2genome:local	cds	1367966	1368159	.	-	.
Chr6	exonerate:protein2genome:local	exon	1367966	1368159	.	-	.	insertions 0 ; deletions 0 ; identity 100.00 ; similarity 100.00
Chr6	exonerate:protein2genome:local	splice5	1367964	1367965	.	-	.	intron_id 1 ; splice_site "GT"
Chr6	exonerate:protein2genome:local	intron	1367913	1367965	.	-	.	intron_id 1
Chr6	exonerate:protein2genome:local	splice3	1367913	1367914	.	-	.	intron_id 0 ; splice_site "AG"
Chr6	exonerate:protein2genome:local	cds	1367790	1367912	.	-	.
Chr6	exonerate:protein2genome:local	exon	1367790	1367912	.	-	.	insertions 0 ; deletions 0 ; identity 100.00 ; similarity 100.00
Chr6	exonerate:protein2genome:local	splice5	1367788	1367789	.	-	.	intron_id 2 ; splice_site "GT"
Chr6	exonerate:protein2genome:local	intron	1367734	1367789	.	-	.	intron_id 2
Chr6	exonerate:protein2genome:local	splice3	1367734	1367735	.	-	.	intron_id 1 ; splice_site "AG"
Chr6	exonerate:protein2genome:local	cds	1367414	1367733	.	-	.
Chr6	exonerate:protein2genome:local	exon	1367414	1367733	.	-	.	insertions 0 ; deletions 0 ; identity 100.00 ; similarity 100.00
Chr6	exonerate:protein2genome:local	splice5	1367412	1367413	.	-	.	intron_id 3 ; splice_site "GT"
Chr6	exonerate:protein2genome:local	intron	1367313	1367413	.	-	.	intron_id 3
Chr6	exonerate:protein2genome:local	splice3	1367313	1367314	.	-	.	intron_id 2 ; splice_site "AG"
Chr6	exonerate:protein2genome:local	cds	1367048	1367312	.	-	.
Chr6	exonerate:protein2genome:local	exon	1367048	1367312	.	-	.	insertions 0 ; deletions 0 ; identity 100.00 ; similarity 100.00
Chr6	exonerate:protein2genome:local	splice5	1367046	1367047	.	-	.	intron_id 4 ; splice_site "GT"
Chr6	exonerate:protein2genome:local	intron	1366701	1367047	.	-	.	intron_id 4
Chr6	exonerate:protein2genome:local	splice3	1366701	1366702	.	-	.	intron_id 3 ; splice_site "AG"
Chr6	exonerate:protein2genome:local	cds	1366580	1366700	.	-	.
Chr6	exonerate:protein2genome:local	exon	1366580	1366700	.	-	.	insertions 0 ; deletions 0 ; identity 100.00 ; similarity 100.00
Chr6	exonerate:protein2genome:local	similarity	1366580	1368159	1684	-	.	alignment_id 1 ; Query AFUB_093830-T-p1 ; Align 1368160 1 192 ; Align 1367912 66 120 ; Align 1367733 107 318 ; Align 1367311 214 261 ; Align 1366700 302 120
#AFUB_094110-T-p1	exonerate:protein2genome:local	similarity	1	847	4399	.	.	alignment_id 1 ; Target Chr6 ; Align 1 1289747 35 ; Align 36 1289539 18 ; Align 54 1289430 271 ; Align 326 1288560 261 ; Align 588 1287702 260
Chr6	exonerate:protein2genome:local	gene	1286922	1289746	4399	-	.	gene_id 1 ; Name=AFUB_094110-T-p1 ; gene_orientation + ; identity 99.64 ; similarity 99.64
Chr6	exonerate:protein2genome:local	cds	1289642	1289746	.	-	.
Chr6	exonerate:protein2genome:local	exon	1289642	1289746	.	-	.	insertions 0 ; deletions 0 ; identity 97.22 ; similarity 97.22
Chr6	exonerate:protein2genome:local	splice5	1289640	1289641	.	-	.	intron_id 1 ; splice_site "GT"
Chr6	exonerate:protein2genome:local	intron	1289539	1289641	.	-	.	intron_id 1
Chr6	exonerate:protein2genome:local	splice3	1289539	1289540	.	-	.	intron_id 0 ; splice_site "AC"
Chr6	exonerate:protein2genome:local	cds	1289485	1289538	.	-	.
Chr6	exonerate:protein2genome:local	exon	1289485	1289538	.	-	.	insertions 0 ; deletions 0 ; identity 84.21 ; similarity 84.21
Chr6	exonerate:protein2genome:local	splice5	1289483	1289484	.	-	.	intron_id 2 ; splice_site "GT"
Chr6	exonerate:protein2genome:local	intron	1289430	1289484	.	-	.	intron_id 2
Chr6	exonerate:protein2genome:local	splice3	1289430	1289431	.	-	.	intron_id 1 ; splice_site "AG"
Chr6	exonerate:protein2genome:local	cds	1288615	1289429	.	-	.
Chr6	exonerate:protein2genome:local	exon	1288615	1289429	.	-	.	insertions 0 ; deletions 0 ; identity 100.00 ; similarity 100.00
Chr6	exonerate:protein2genome:local	splice5	1288613	1288614	.	-	.	intron_id 3 ; splice_site "GT"
Chr6	exonerate:protein2genome:local	intron	1288561	1288614	.	-	.	intron_id 3
Chr6	exonerate:protein2genome:local	splice3	1288561	1288562	.	-	.	intron_id 2 ; splice_site "AG"
Chr6	exonerate:protein2genome:local	cds	1287776	1288560	.	-	.
Chr6	exonerate:protein2genome:local	exon	1287776	1288560	.	-	.	insertions 0 ; deletions 0 ; identity 100.00 ; similarity 100.00
Chr6	exonerate:protein2genome:local	splice5	1287774	1287775	.	-	.	intron_id 4 ; splice_site "GT"
Chr6	exonerate:protein2genome:local	intron	1287704	1287775	.	-	.	intron_id 4
Chr6	exonerate:protein2genome:local	splice3	1287704	1287705	.	-	.	intron_id 3 ; splice_site "AG"
Chr6	exonerate:protein2genome:local	cds	1286922	1287703	.	-	.
Chr6	exonerate:protein2genome:local	exon	1286922	1287703	.	-	.	insertions 0 ; deletions 0 ; identity 100.00 ; similarity 100.00
Chr6	exonerate:protein2genome:local	similarity	1286922	1289746	4399	-	.	alignment_id 1 ; Query AFUB_094110-T-p1 ; Align 1289747 1 105 ; Align 1289539 36 54 ; Align 1289430 54 813 ; Align 1288560 326 783 ; Align 1287702 588 780
#AFUB_094230-T-p1	exonerate:protein2genome:local	similarity	1	417	2221	.	.	alignment_id 1 ; Target Chr6 ; Align 1 1260039 42 ; Align 44 1259844 374
Chr6	exonerate:protein2genome:local	gene	1258722	1260038	2221	-	.	gene_id 1 ; Name=AFUB_094230-T-p1 ; gene_orientation + ; identity 100.00 ; similarity 100.00
Chr6	exonerate:protein2genome:local	cds	1259911	1260038	.	-	.
Chr6	exonerate:protein2genome:local	exon	1259911	1260038	.	-	.	insertions 0 ; deletions 0 ; identity 100.00 ; similarity 100.00
Chr6	exonerate:protein2genome:local	splice5	1259909	1259910	.	-	.	intron_id 1 ; splice_site "GT"
Chr6	exonerate:protein2genome:local	intron	1259845	1259910	.	-	.	intron_id 1
Chr6	exonerate:protein2genome:local	splice3	1259845	1259846	.	-	.	intron_id 0 ; splice_site "AG"
Chr6	exonerate:protein2genome:local	cds	1258722	1259844	.	-	.
Chr6	exonerate:protein2genome:local	exon	1258722	1259844	.	-	.	insertions 0 ; deletions 0 ; identity 100.00 ; similarity 100.00
Chr6	exonerate:protein2genome:local	similarity	1258722	1260038	2221	-	.	alignment_id 1 ; Query AFUB_094230-T-p1 ; Align 1260039 1 126 ; Align 1259844 44 1122
#AFUB_094090-T-p1	exonerate:protein2genome:local	similarity	1	822	4269	.	.	alignment_id 1 ; Target Chr6 ; Align 1 1293946 83 ; Align 85 1293622 158 ; Align 244 1293084 52 ; Align 296 1292881 15 ; Align 312 1292768 125 ; Align 438 1292308 303 ; Align 741 1291338 82
Chr6	exonerate:protein2genome:local	gene	1291092	1293945	4269	-	.	gene_id 1 ; Name=AFUB_094090-T-p1 ; gene_orientation + ; identity 100.00 ; similarity 100.00
Chr6	exonerate:protein2genome:local	cds	1293696	1293945	.	-	.
Chr6	exonerate:protein2genome:local	exon	1293696	1293945	.	-	.	insertions 0 ; deletions 0 ; identity 100.00 ; similarity 100.00
Chr6	exonerate:protein2genome:local	splice5	1293694	1293695	.	-	.	intron_id 1 ; splice_site "GT"
Chr6	exonerate:protein2genome:local	intron	1293624	1293695	.	-	.	intron_id 1
Chr6	exonerate:protein2genome:local	splice3	1293624	1293625	.	-	.	intron_id 0 ; splice_site "AG"
Chr6	exonerate:protein2genome:local	cds	1293147	1293623	.	-	.
Chr6	exonerate:protein2genome:local	exon	1293147	1293623	.	-	.	insertions 0 ; deletions 0 ; identity 100.00 ; similarity 100.00
Chr6	exonerate:protein2genome:local	splice5	1293145	1293146	.	-	.	intron_id 2 ; splice_site "GT"
Chr6	exonerate:protein2genome:local	intron	1293086	1293146	.	-	.	intron_id 2
Chr6	exonerate:protein2genome:local	splice3	1293086	1293087	.	-	.	intron_id 1 ; splice_site "AG"
Chr6	exonerate:protein2genome:local	cds	1292928	1293085	.	-	.
Chr6	exonerate:protein2genome:local	exon	1292928	1293085	.	-	.	insertions 0 ; deletions 0 ; identity 100.00 ; similarity 100.00
Chr6	exonerate:protein2genome:local	splice5	1292926	1292927	.	-	.	intron_id 3 ; splice_site "GT"
Chr6	exonerate:protein2genome:local	intron	1292881	1292927	.	-	.	intron_id 3
Chr6	exonerate:protein2genome:local	splice3	1292881	1292882	.	-	.	intron_id 2 ; splice_site "AG"
Chr6	exonerate:protein2genome:local	cds	1292835	1292880	.	-	.
Chr6	exonerate:protein2genome:local	exon	1292835	1292880	.	-	.	insertions 0 ; deletions 0 ; identity 100.00 ; similarity 100.00
Chr6	exonerate:protein2genome:local	splice5	1292833	1292834	.	-	.	intron_id 4 ; splice_site "GT"
Chr6	exonerate:protein2genome:local	intron	1292770	1292834	.	-	.	intron_id 4
Chr6	exonerate:protein2genome:local	splice3	1292770	1292771	.	-	.	intron_id 3 ; splice_site "AG"
Chr6	exonerate:protein2genome:local	cds	1292391	1292769	.	-	.
Chr6	exonerate:protein2genome:local	exon	1292391	1292769	.	-	.	insertions 0 ; deletions 0 ; identity 100.00 ; similarity 100.00
Chr6	exonerate:protein2genome:local	splice5	1292389	1292390	.	-	.	intron_id 5 ; splice_site "GT"
Chr6	exonerate:protein2genome:local	intron	1292309	1292390	.	-	.	intron_id 5
Chr6	exonerate:protein2genome:local	splice3	1292309	1292310	.	-	.	intron_id 4 ; splice_site "AG"
Chr6	exonerate:protein2genome:local	cds	1291399	1292308	.	-	.
Chr6	exonerate:protein2genome:local	exon	1291399	1292308	.	-	.	insertions 0 ; deletions 0 ; identity 100.00 ; similarity 100.00
Chr6	exonerate:protein2genome:local	splice5	1291397	1291398	.	-	.	intron_id 6 ; splice_site "GT"
Chr6	exonerate:protein2genome:local	intron	1291338	1291398	.	-	.	intron_id 6
Chr6	exonerate:protein2genome:local	splice3	1291338	1291339	.	-	.	intron_id 5 ; splice_site "AG"
Chr6	exonerate:protein2genome:local	cds	1291092	1291337	.	-	.
Chr6	exonerate:protein2genome:local	exon	1291092	1291337	.	-	.	insertions 0 ; deletions 0 ; identity 100.00 ; similarity 100.00
Chr6	exonerate:protein2genome:local	similarity	1291092	1293945	4269	-	.	alignment_id 1 ; Query AFUB_094090-T-p1 ; Align 1293946 1 249 ; Align 1293622 85 474 ; Align 1293084 244 156 ; Align 1292881 296 45 ; Align 1292768 312 375 ; Align 1292308 438 909 ; Align 1291338 741 246
#AFUB_093900-T-p1	exonerate:protein2genome:local	similarity	1	746	3601	.	.	alignment_id 1 ; Target Chr6 ; Align 1 1354968 69 ; Align 70 1354698 65 ; Align 135 1354385 48 ; Align 183 1354184 16 ; Align 200 1354075 182 ; Align 382 1353473 365
Chr6	exonerate:protein2genome:local	gene	1352378	1354967	3601	-	.	gene_id 1 ; Name=AFUB_093900-T-p1 ; gene_orientation + ; identity 100.00 ; similarity 100.00
Chr6	exonerate:protein2genome:local	cds	1354761	1354967	.	-	.
Chr6	exonerate:protein2genome:local	exon	1354761	1354967	.	-	.	insertions 0 ; deletions 0 ; identity 100.00 ; similarity 100.00
Chr6	exonerate:protein2genome:local	splice5	1354759	1354760	.	-	.	intron_id 1 ; splice_site "GT"
Chr6	exonerate:protein2genome:local	intron	1354698	1354760	.	-	.	intron_id 1
Chr6	exonerate:protein2genome:local	splice3	1354698	1354699	.	-	.	intron_id 0 ; splice_site "AG"
Chr6	exonerate:protein2genome:local	cds	1354503	1354697	.	-	.
Chr6	exonerate:protein2genome:local	exon	1354503	1354697	.	-	.	insertions 0 ; deletions 0 ; identity 100.00 ; similarity 100.00
Chr6	exonerate:protein2genome:local	splice5	1354501	1354502	.	-	.	intron_id 2 ; splice_site "GT"
Chr6	exonerate:protein2genome:local	intron	1354385	1354502	.	-	.	intron_id 2
Chr6	exonerate:protein2genome:local	splice3	1354385	1354386	.	-	.	intron_id 1 ; splice_site "AG"
Chr6	exonerate:protein2genome:local	cds	1354241	1354384	.	-	.
Chr6	exonerate:protein2genome:local	exon	1354241	1354384	.	-	.	insertions 0 ; deletions 0 ; identity 100.00 ; similarity 100.00
Chr6	exonerate:protein2genome:local	splice5	1354239	1354240	.	-	.	intron_id 3 ; splice_site "GT"
Chr6	exonerate:protein2genome:local	intron	1354184	1354240	.	-	.	intron_id 3
Chr6	exonerate:protein2genome:local	splice3	1354184	1354185	.	-	.	intron_id 2 ; splice_site "AG"
Chr6	exonerate:protein2genome:local	cds	1354135	1354183	.	-	.
Chr6	exonerate:protein2genome:local	exon	1354135	1354183	.	-	.	insertions 0 ; deletions 0 ; identity 100.00 ; similarity 100.00
Chr6	exonerate:protein2genome:local	splice5	1354133	1354134	.	-	.	intron_id 4 ; splice_site "GT"
Chr6	exonerate:protein2genome:local	intron	1354077	1354134	.	-	.	intron_id 4
Chr6	exonerate:protein2genome:local	splice3	1354077	1354078	.	-	.	intron_id 3 ; splice_site "AG"
Chr6	exonerate:protein2genome:local	cds	1353529	1354076	.	-	.
Chr6	exonerate:protein2genome:local	exon	1353529	1354076	.	-	.	insertions 0 ; deletions 0 ; identity 100.00 ; similarity 100.00
Chr6	exonerate:protein2genome:local	splice5	1353527	1353528	.	-	.	intron_id 5 ; splice_site "GT"
Chr6	exonerate:protein2genome:local	intron	1353473	1353528	.	-	.	intron_id 5
Chr6	exonerate:protein2genome:local	splice3	1353473	1353474	.	-	.	intron_id 4 ; splice_site "AG"
Chr6	exonerate:protein2genome:local	cds	1352378	1353472	.	-	.
Chr6	exonerate:protein2genome:local	exon	1352378	1353472	.	-	.	insertions 0 ; deletions 0 ; identity 100.00 ; similarity 100.00
Chr6	exonerate:protein2genome:local	similarity	1352378	1354967	3601	-	.	alignment_id 1 ; Query AFUB_093900-T-p1 ; Align 1354968 1 207 ; Align 1354698 70 195 ; Align 1354385 135 144 ; Align 1354184 183 48 ; Align 1354075 200 546 ; Align 1353473 382 1095
#AFUB_093700-T-p1	exonerate:protein2genome:local	similarity	1	477	2496	.	.	alignment_id 1 ; Target Chr6 ; Align 1 1415096 69 ; Align 71 1414807 407
Chr6	exonerate:protein2genome:local	gene	1413586	1415095	2496	-	.	gene_id 1 ; Name=AFUB_093700-T-p1 ; gene_orientation + ; identity 100.00 ; similarity 100.00
Chr6	exonerate:protein2genome:local	cds	1414887	1415095	.	-	.
Chr6	exonerate:protein2genome:local	exon	1414887	1415095	.	-	.	insertions 0 ; deletions 0 ; identity 100.00 ; similarity 100.00
Chr6	exonerate:protein2genome:local	splice5	1414885	1414886	.	-	.	intron_id 1 ; splice_site "GT"
Chr6	exonerate:protein2genome:local	intron	1414808	1414886	.	-	.	intron_id 1
Chr6	exonerate:protein2genome:local	splice3	1414808	1414809	.	-	.	intron_id 0 ; splice_site "AG"
Chr6	exonerate:protein2genome:local	cds	1413586	1414807	.	-	.
Chr6	exonerate:protein2genome:local	exon	1413586	1414807	.	-	.	insertions 0 ; deletions 0 ; identity 100.00 ; similarity 100.00
Chr6	exonerate:protein2genome:local	similarity	1413586	1415095	2496	-	.	alignment_id 1 ; Query AFUB_093700-T-p1 ; Align 1415096 1 207 ; Align 1414807 71 1221
#AFUB_094010-T-p1	exonerate:protein2genome:local	similarity	1	360	1723	.	.	alignment_id 1 ; Target Chr6 ; Align 1 1312055 51 ; Align 52 1311834 124 ; Align 177 1311389 28 ; Align 205 1311213 156
Chr6	exonerate:protein2genome:local	gene	1310745	1312054	1723	-	.	gene_id 1 ; Name=AFUB_094010-T-p1 ; gene_orientation + ; identity 100.00 ; similarity 100.00
Chr6	exonerate:protein2genome:local	cds	1311902	1312054	.	-	.
Chr6	exonerate:protein2genome:local	exon	1311902	1312054	.	-	.	insertions 0 ; deletions 0 ; identity 100.00 ; similarity 100.00
Chr6	exonerate:protein2genome:local	splice5	1311900	1311901	.	-	.	intron_id 1 ; splice_site "GT"
Chr6	exonerate:protein2genome:local	intron	1311834	1311901	.	-	.	intron_id 1
Chr6	exonerate:protein2genome:local	splice3	1311834	1311835	.	-	.	intron_id 0 ; splice_site "AG"
Chr6	exonerate:protein2genome:local	cds	1311461	1311833	.	-	.
Chr6	exonerate:protein2genome:local	exon	1311461	1311833	.	-	.	insertions 0 ; deletions 0 ; identity 100.00 ; similarity 100.00
Chr6	exonerate:protein2genome:local	splice5	1311459	1311460	.	-	.	intron_id 2 ; splice_site "GT"
Chr6	exonerate:protein2genome:local	intron	1311391	1311460	.	-	.	intron_id 2
Chr6	exonerate:protein2genome:local	splice3	1311391	1311392	.	-	.	intron_id 1 ; splice_site "AG"
Chr6	exonerate:protein2genome:local	cds	1311305	1311390	.	-	.
Chr6	exonerate:protein2genome:local	exon	1311305	1311390	.	-	.	insertions 0 ; deletions 0 ; identity 100.00 ; similarity 100.00
Chr6	exonerate:protein2genome:local	splice5	1311303	1311304	.	-	.	intron_id 3 ; splice_site "GT"
Chr6	exonerate:protein2genome:local	intron	1311213	1311304	.	-	.	intron_id 3
Chr6	exonerate:protein2genome:local	splice3	1311213	1311214	.	-	.	intron_id 2 ; splice_site "AG"
Chr6	exonerate:protein2genome:local	cds	1310745	1311212	.	-	.
Chr6	exonerate:protein2genome:local	exon	1310745	1311212	.	-	.	insertions 0 ; deletions 0 ; identity 100.00 ; similarity 100.00
Chr6	exonerate:protein2genome:local	similarity	1310745	1312054	1723	-	.	alignment_id 1 ; Query AFUB_094010-T-p1 ; Align 1312055 1 153 ; Align 1311834 52 372 ; Align 1311389 177 84 ; Align 1311213 205 468
#AFUB_093660-T-p1	exonerate:protein2genome:local	similarity	1	485	2465	.	.	alignment_id 1 ; Target Chr6 ; Align 1 1425403 259 ; Align 260 1424573 53 ; Align 314 1424354 26 ; Align 341 1424209 41 ; Align 382 1424034 43 ; Align 425 1423854 61
Chr6	exonerate:protein2genome:local	gene	1423671	1425402	2465	-	.	gene_id 1 ; Name=AFUB_093660-T-p1 ; gene_orientation + ; identity 98.96 ; similarity 99.38
Chr6	exonerate:protein2genome:local	cds	1424626	1425402	.	-	.
Chr6	exonerate:protein2genome:local	exon	1424626	1425402	.	-	.	insertions 0 ; deletions 0 ; identity 98.08 ; similarity 98.85
Chr6	exonerate:protein2genome:local	splice5	1424624	1424625	.	-	.	intron_id 1 ; splice_site "GT"
Chr6	exonerate:protein2genome:local	intron	1424573	1424625	.	-	.	intron_id 1
Chr6	exonerate:protein2genome:local	splice3	1424573	1424574	.	-	.	intron_id 0 ; splice_site "AG"
Chr6	exonerate:protein2genome:local	cds	1424412	1424572	.	-	.
Chr6	exonerate:protein2genome:local	exon	1424412	1424572	.	-	.	insertions 0 ; deletions 0 ; identity 100.00 ; similarity 100.00
Chr6	exonerate:protein2genome:local	splice5	1424410	1424411	.	-	.	intron_id 2 ; splice_site "GT"
Chr6	exonerate:protein2genome:local	intron	1424355	1424411	.	-	.	intron_id 2
Chr6	exonerate:protein2genome:local	splice3	1424355	1424356	.	-	.	intron_id 1 ; splice_site "AG"
Chr6	exonerate:protein2genome:local	cds	1424274	1424354	.	-	.
Chr6	exonerate:protein2genome:local	exon	1424274	1424354	.	-	.	insertions 0 ; deletions 0 ; identity 100.00 ; similarity 100.00
Chr6	exonerate:protein2genome:local	splice5	1424272	1424273	.	-	.	intron_id 3 ; splice_site "GT"
Chr6	exonerate:protein2genome:local	intron	1424210	1424273	.	-	.	intron_id 3
Chr6	exonerate:protein2genome:local	splice3	1424210	1424211	.	-	.	intron_id 2 ; splice_site "AG"
Chr6	exonerate:protein2genome:local	cds	1424086	1424209	.	-	.
Chr6	exonerate:protein2genome:local	exon	1424086	1424209	.	-	.	insertions 0 ; deletions 0 ; identity 100.00 ; similarity 100.00
Chr6	exonerate:protein2genome:local	splice5	1424084	1424085	.	-	.	intron_id 4 ; splice_site "GT"
Chr6	exonerate:protein2genome:local	intron	1424034	1424085	.	-	.	intron_id 4
Chr6	exonerate:protein2genome:local	splice3	1424034	1424035	.	-	.	intron_id 3 ; splice_site "AG"
Chr6	exonerate:protein2genome:local	cds	1423905	1424033	.	-	.
Chr6	exonerate:protein2genome:local	exon	1423905	1424033	.	-	.	insertions 0 ; deletions 0 ; identity 100.00 ; similarity 100.00
Chr6	exonerate:protein2genome:local	splice5	1423903	1423904	.	-	.	intron_id 5 ; splice_site "GT"
Chr6	exonerate:protein2genome:local	intron	1423854	1423904	.	-	.	intron_id 5
Chr6	exonerate:protein2genome:local	splice3	1423854	1423855	.	-	.	intron_id 4 ; splice_site "AG"
Chr6	exonerate:protein2genome:local	cds	1423671	1423853	.	-	.
Chr6	exonerate:protein2genome:local	exon	1423671	1423853	.	-	.	insertions 0 ; deletions 0 ; identity 100.00 ; similarity 100.00
Chr6	exonerate:protein2genome:local	similarity	1423671	1425402	2465	-	.	alignment_id 1 ; Query AFUB_093660-T-p1 ; Align 1425403 1 777 ; Align 1424573 260 159 ; Align 1424354 314 78 ; Align 1424209 341 123 ; Align 1424034 382 129 ; Align 1423854 425 183
#AFUB_093930-T-p1	exonerate:protein2genome:local	similarity	1	1547	8026	.	.	alignment_id 1 ; Target Chr6 ; Align 1 1343901 440 ; Align 442 1342525 73 ; Align 516 1342250 854 ; Align 1370 1339634 178
Chr6	exonerate:protein2genome:local	gene	1339100	1343900	8026	-	.	gene_id 1 ; Name=AFUB_093930-T-p1 ; gene_orientation + ; identity 100.00 ; similarity 100.00
Chr6	exonerate:protein2genome:local	cds	1342579	1343900	.	-	.
Chr6	exonerate:protein2genome:local	exon	1342579	1343900	.	-	.	insertions 0 ; deletions 0 ; identity 100.00 ; similarity 100.00
Chr6	exonerate:protein2genome:local	splice5	1342577	1342578	.	-	.	intron_id 1 ; splice_site "GT"
Chr6	exonerate:protein2genome:local	intron	1342526	1342578	.	-	.	intron_id 1
Chr6	exonerate:protein2genome:local	splice3	1342526	1342527	.	-	.	intron_id 0 ; splice_site "AG"
Chr6	exonerate:protein2genome:local	cds	1342305	1342525	.	-	.
Chr6	exonerate:protein2genome:local	exon	1342305	1342525	.	-	.	insertions 0 ; deletions 0 ; identity 100.00 ; similarity 100.00
Chr6	exonerate:protein2genome:local	splice5	1342303	1342304	.	-	.	intron_id 2 ; splice_site "GT"
Chr6	exonerate:protein2genome:local	intron	1342252	1342304	.	-	.	intron_id 2
Chr6	exonerate:protein2genome:local	splice3	1342252	1342253	.	-	.	intron_id 1 ; splice_site "AG"
Chr6	exonerate:protein2genome:local	cds	1339688	1342251	.	-	.
Chr6	exonerate:protein2genome:local	exon	1339688	1342251	.	-	.	insertions 0 ; deletions 0 ; identity 100.00 ; similarity 100.00
Chr6	exonerate:protein2genome:local	splice5	1339686	1339687	.	-	.	intron_id 3 ; splice_site "GT"
Chr6	exonerate:protein2genome:local	intron	1339634	1339687	.	-	.	intron_id 3
Chr6	exonerate:protein2genome:local	splice3	1339634	1339635	.	-	.	intron_id 2 ; splice_site "AG"
Chr6	exonerate:protein2genome:local	cds	1339100	1339633	.	-	.
Chr6	exonerate:protein2genome:local	exon	1339100	1339633	.	-	.	insertions 0 ; deletions 0 ; identity 100.00 ; similarity 100.00
Chr6	exonerate:protein2genome:local	similarity	1339100	1343900	8026	-	.	alignment_id 1 ; Query AFUB_093930-T-p1 ; Align 1343901 1 1320 ; Align 1342525 442 219 ; Align 1342250 516 2562 ; Align 1339634 1370 534
#AFUB_093930-T-p1	exonerate:protein2genome:local	similarity	723	1141	1005	.	.	alignment_id 2 ; Target Chr6 ; Align 723 2206825 149 ; Align 872 2206372 61 ; Align 934 2206131 25 ; Align 960 2206002 69 ; Align 1029 2205783 103 ; Align 1132 2205471 10
Chr6	exonerate:protein2genome:local	gene	2205441	2206824	1005	-	.	gene_id 2 ; Name=AFUB_093930-T-p1 ; gene_orientation + ; identity 51.80 ; similarity 67.39
Chr6	exonerate:protein2genome:local	cds	2206187	2206824	.	-	.
Chr6	exonerate:protein2genome:local	exon	2206187	2206824	.	-	.	insertions 6 ; deletions 0 ; identity 39.05 ; similarity 58.10
Chr6	exonerate:protein2genome:local	splice5	2206185	2206186	.	-	.	intron_id 1 ; splice_site "GT"
Chr6	exonerate:protein2genome:local	intron	2206132	2206186	.	-	.	intron_id 1
Chr6	exonerate:protein2genome:local	splice3	2206132	2206133	.	-	.	intron_id 0 ; splice_site "AG"
Chr6	exonerate:protein2genome:local	cds	2206054	2206131	.	-	.
Chr6	exonerate:protein2genome:local	exon	2206054	2206131	.	-	.	insertions 0 ; deletions 0 ; identity 84.00 ; similarity 84.00
Chr6	exonerate:protein2genome:local	splice5	2206052	2206053	.	-	.	intron_id 2 ; splice_site "GT"
Chr6	exonerate:protein2genome:local	intron	2206003	2206053	.	-	.	intron_id 2
Chr6	exonerate:protein2genome:local	splice3	2206003	2206004	.	-	.	intron_id 1 ; splice_site "AG"
Chr6	exonerate:protein2genome:local	cds	2205441	2206002	.	-	.
Chr6	exonerate:protein2genome:local	exon	2205441	2206002	.	-	.	insertions 15 ; deletions 0 ; identity 62.09 ; similarity 75.82
Chr6	exonerate:protein2genome:local	similarity	2205441	2206824	1005	-	.	alignment_id 2 ; Query AFUB_093930-T-p1 ; Align 2206825 723 447 ; Align 2206372 872 183 ; Align 2206131 934 75 ; Align 2206002 960 207 ; Align 2205783 1029 309 ; Align 2205471 1132 30
#AFUB_093930-T-p1	exonerate:protein2genome:local	similarity	138	510	752	.	.	alignment_id 3 ; Target Chr6 ; Align 138 2208913 47 ; Align 187 2208772 30 ; Align 217 2208635 57 ; Align 275 2208407 28 ; Align 304 2208296 207
Chr6	exonerate:protein2genome:local	gene	2207675	2208912	752	-	.	gene_id 3 ; Name=AFUB_093930-T-p1 ; gene_orientation + ; identity 45.26 ; similarity 64.50
Chr6	exonerate:protein2genome:local	cds	2208682	2208912	.	-	.
Chr6	exonerate:protein2genome:local	exon	2208682	2208912	.	-	.	insertions 0 ; deletions 2 ; identity 29.49 ; similarity 47.44
Chr6	exonerate:protein2genome:local	splice5	2208680	2208681	.	-	.	intron_id 1 ; splice_site "GT"
Chr6	exonerate:protein2genome:local	intron	2208635	2208681	.	-	.	intron_id 1
Chr6	exonerate:protein2genome:local	splice3	2208635	2208636	.	-	.	intron_id 0 ; splice_site "AG"
Chr6	exonerate:protein2genome:local	cds	2208463	2208634	.	-	.
Chr6	exonerate:protein2genome:local	exon	2208463	2208634	.	-	.	insertions 0 ; deletions 0 ; identity 54.39 ; similarity 70.18
Chr6	exonerate:protein2genome:local	splice5	2208461	2208462	.	-	.	intron_id 2 ; splice_site "GT"
Chr6	exonerate:protein2genome:local	intron	2208409	2208462	.	-	.	intron_id 2
Chr6	exonerate:protein2genome:local	splice3	2208409	2208410	.	-	.	intron_id 1 ; splice_site "AG"
Chr6	exonerate:protein2genome:local	cds	2208322	2208408	.	-	.
Chr6	exonerate:protein2genome:local	exon	2208322	2208408	.	-	.	insertions 0 ; deletions 0 ; identity 53.57 ; similarity 71.43
Chr6	exonerate:protein2genome:local	splice5	2208320	2208321	.	-	.	intron_id 3 ; splice_site "GC"
Chr6	exonerate:protein2genome:local	intron	2208298	2208321	.	-	.	intron_id 3
Chr6	exonerate:protein2genome:local	splice3	2208298	2208299	.	-	.	intron_id 2 ; splice_site "GG"
Chr6	exonerate:protein2genome:local	cds	2207675	2208297	.	-	.
Chr6	exonerate:protein2genome:local	exon	2207675	2208297	.	-	.	insertions 0 ; deletions 0 ; identity 47.83 ; similarity 68.60
Chr6	exonerate:protein2genome:local	similarity	2207675	2208912	752	-	.	alignment_id 3 ; Query AFUB_093930-T-p1 ; Align 2208913 138 141 ; Align 2208772 187 90 ; Align 2208635 217 171 ; Align 2208407 275 84 ; Align 2208296 304 621
#AFUB_094150-T-p1	exonerate:protein2genome:local	similarity	1	498	2464	.	.	alignment_id 1 ; Target Chr6 ; Align 1 1281567 18 ; Align 20 1281391 59 ; Align 79 1281137 174 ; Align 253 1280590 246
Chr6	exonerate:protein2genome:local	gene	1279852	1281566	2464	-	.	gene_id 1 ; Name=AFUB_094150-T-p1 ; gene_orientation + ; identity 100.00 ; similarity 100.00
Chr6	exonerate:protein2genome:local	cds	1281511	1281566	.	-	.
Chr6	exonerate:protein2genome:local	exon	1281511	1281566	.	-	.	insertions 0 ; deletions 0 ; identity 100.00 ; similarity 100.00
Chr6	exonerate:protein2genome:local	splice5	1281509	1281510	.	-	.	intron_id 1 ; splice_site "GT"
Chr6	exonerate:protein2genome:local	intron	1281392	1281510	.	-	.	intron_id 1
Chr6	exonerate:protein2genome:local	splice3	1281392	1281393	.	-	.	intron_id 0 ; splice_site "AG"
Chr6	exonerate:protein2genome:local	cds	1281214	1281391	.	-	.
Chr6	exonerate:protein2genome:local	exon	1281214	1281391	.	-	.	insertions 0 ; deletions 0 ; identity 100.00 ; similarity 100.00
Chr6	exonerate:protein2genome:local	splice5	1281212	1281213	.	-	.	intron_id 2 ; splice_site "GT"
Chr6	exonerate:protein2genome:local	intron	1281137	1281213	.	-	.	intron_id 2
Chr6	exonerate:protein2genome:local	splice3	1281137	1281138	.	-	.	intron_id 1 ; splice_site "AG"
Chr6	exonerate:protein2genome:local	cds	1280615	1281136	.	-	.
Chr6	exonerate:protein2genome:local	exon	1280615	1281136	.	-	.	insertions 0 ; deletions 0 ; identity 100.00 ; similarity 100.00
Chr6	exonerate:protein2genome:local	splice5	1280613	1280614	.	-	.	intron_id 3 ; splice_site "GT"
Chr6	exonerate:protein2genome:local	intron	1280590	1280614	.	-	.	intron_id 3
Chr6	exonerate:protein2genome:local	splice3	1280590	1280591	.	-	.	intron_id 2 ; splice_site "AG"
Chr6	exonerate:protein2genome:local	cds	1279852	1280589	.	-	.
Chr6	exonerate:protein2genome:local	exon	1279852	1280589	.	-	.	insertions 0 ; deletions 0 ; identity 100.00 ; similarity 100.00
Chr6	exonerate:protein2genome:local	similarity	1279852	1281566	2464	-	.	alignment_id 1 ; Query AFUB_094150-T-p1 ; Align 1281567 1 54 ; Align 1281391 20 177 ; Align 1281137 79 522 ; Align 1280590 253 738
#AFUB_094180-T-p1	exonerate:protein2genome:local	similarity	1	735	3662	.	.	alignment_id 1 ; Target Chr6 ; Align 1 1275193 7 ; Align 9 1275120 20 ; Align 30 1274988 342 ; Align 372 1273907 364
Chr6	exonerate:protein2genome:local	gene	1272815	1275192	3662	-	.	gene_id 1 ; Name=AFUB_094180-T-p1 ; gene_orientation + ; identity 100.00 ; similarity 100.00
Chr6	exonerate:protein2genome:local	cds	1275171	1275192	.	-	.
Chr6	exonerate:protein2genome:local	exon	1275171	1275192	.	-	.	insertions 0 ; deletions 0 ; identity 100.00 ; similarity 100.00
Chr6	exonerate:protein2genome:local	splice5	1275169	1275170	.	-	.	intron_id 1 ; splice_site "GT"
Chr6	exonerate:protein2genome:local	intron	1275122	1275170	.	-	.	intron_id 1
Chr6	exonerate:protein2genome:local	splice3	1275122	1275123	.	-	.	intron_id 0 ; splice_site "AG"
Chr6	exonerate:protein2genome:local	cds	1275059	1275121	.	-	.
Chr6	exonerate:protein2genome:local	exon	1275059	1275121	.	-	.	insertions 0 ; deletions 0 ; identity 100.00 ; similarity 100.00
Chr6	exonerate:protein2genome:local	splice5	1275057	1275058	.	-	.	intron_id 2 ; splice_site "GT"
Chr6	exonerate:protein2genome:local	intron	1274990	1275058	.	-	.	intron_id 2
Chr6	exonerate:protein2genome:local	splice3	1274990	1274991	.	-	.	intron_id 1 ; splice_site "AG"
Chr6	exonerate:protein2genome:local	cds	1273962	1274989	.	-	.
Chr6	exonerate:protein2genome:local	exon	1273962	1274989	.	-	.	insertions 0 ; deletions 0 ; identity 100.00 ; similarity 100.00
Chr6	exonerate:protein2genome:local	splice5	1273960	1273961	.	-	.	intron_id 3 ; splice_site "GT"
Chr6	exonerate:protein2genome:local	intron	1273907	1273961	.	-	.	intron_id 3
Chr6	exonerate:protein2genome:local	splice3	1273907	1273908	.	-	.	intron_id 2 ; splice_site "AG"
Chr6	exonerate:protein2genome:local	cds	1272815	1273906	.	-	.
Chr6	exonerate:protein2genome:local	exon	1272815	1273906	.	-	.	insertions 0 ; deletions 0 ; identity 100.00 ; similarity 100.00
Chr6	exonerate:protein2genome:local	similarity	1272815	1275192	3662	-	.	alignment_id 1 ; Query AFUB_094180-T-p1 ; Align 1275193 1 21 ; Align 1275120 9 60 ; Align 1274988 30 1026 ; Align 1273907 372 1092
#AFUB_093720-T-p1	exonerate:protein2genome:local	similarity	1	625	3278	.	.	alignment_id 1 ; Target Chr6 ; Align 1 1410925 625
Chr6	exonerate:protein2genome:local	gene	1409050	1410924	3278	-	.	gene_id 1 ; Name=AFUB_093720-T-p1 ; gene_orientation . ; identity 100.00 ; similarity 100.00
Chr6	exonerate:protein2genome:local	cds	1409050	1410924	.	-	.
Chr6	exonerate:protein2genome:local	exon	1409050	1410924	.	-	.	insertions 0 ; deletions 0 ; identity 100.00 ; similarity 100.00
Chr6	exonerate:protein2genome:local	similarity	1409050	1410924	3278	-	.	alignment_id 1 ; Query AFUB_093720-T-p1 ; Align 1410925 1 1875
#AFUB_093910-T-p1	exonerate:protein2genome:local	similarity	1	738	3682	.	.	alignment_id 1 ; Target Chr6 ; Align 1 1350330 273 ; Align 274 1349457 94 ; Align 369 1349114 370
Chr6	exonerate:protein2genome:local	gene	1348004	1350329	3682	-	.	gene_id 1 ; Name=AFUB_093910-T-p1 ; gene_orientation + ; identity 100.00 ; similarity 100.00
Chr6	exonerate:protein2genome:local	cds	1349511	1350329	.	-	.
Chr6	exonerate:protein2genome:local	exon	1349511	1350329	.	-	.	insertions 0 ; deletions 0 ; identity 100.00 ; similarity 100.00
Chr6	exonerate:protein2genome:local	splice5	1349509	1349510	.	-	.	intron_id 1 ; splice_site "GT"
Chr6	exonerate:protein2genome:local	intron	1349457	1349510	.	-	.	intron_id 1
Chr6	exonerate:protein2genome:local	splice3	1349457	1349458	.	-	.	intron_id 0 ; splice_site "AG"
Chr6	exonerate:protein2genome:local	cds	1349174	1349456	.	-	.
Chr6	exonerate:protein2genome:local	exon	1349174	1349456	.	-	.	insertions 0 ; deletions 0 ; identity 100.00 ; similarity 100.00
Chr6	exonerate:protein2genome:local	splice5	1349172	1349173	.	-	.	intron_id 2 ; splice_site "GT"
Chr6	exonerate:protein2genome:local	intron	1349116	1349173	.	-	.	intron_id 2
Chr6	exonerate:protein2genome:local	splice3	1349116	1349117	.	-	.	intron_id 1 ; splice_site "AG"
Chr6	exonerate:protein2genome:local	cds	1348004	1349115	.	-	.
Chr6	exonerate:protein2genome:local	exon	1348004	1349115	.	-	.	insertions 0 ; deletions 0 ; identity 100.00 ; similarity 100.00
Chr6	exonerate:protein2genome:local	similarity	1348004	1350329	3682	-	.	alignment_id 1 ; Query AFUB_093910-T-p1 ; Align 1350330 1 819 ; Align 1349457 274 282 ; Align 1349114 369 1110
#AFUB_094070-T-p1	exonerate:protein2genome:local	similarity	1	620	3368	.	.	alignment_id 1 ; Target Chr6 ; Align 1 1298125 620
Chr6	exonerate:protein2genome:local	gene	1296265	1298124	3368	-	.	gene_id 1 ; Name=AFUB_094070-T-p1 ; gene_orientation . ; identity 100.00 ; similarity 100.00
Chr6	exonerate:protein2genome:local	cds	1296265	1298124	.	-	.
Chr6	exonerate:protein2genome:local	exon	1296265	1298124	.	-	.	insertions 0 ; deletions 0 ; identity 100.00 ; similarity 100.00
Chr6	exonerate:protein2genome:local	similarity	1296265	1298124	3368	-	.	alignment_id 1 ; Query AFUB_094070-T-p1 ; Align 1298125 1 1860
#AFUB_094000-T-p1	exonerate:protein2genome:local	similarity	1	1056	5428	.	.	alignment_id 1 ; Target Chr6 ; Align 1 1316674 71 ; Align 73 1316380 984
Chr6	exonerate:protein2genome:local	gene	1313428	1316673	5428	-	.	gene_id 1 ; Name=AFUB_094000-T-p1 ; gene_orientation + ; identity 100.00 ; similarity 100.00
Chr6	exonerate:protein2genome:local	cds	1316459	1316673	.	-	.
Chr6	exonerate:protein2genome:local	exon	1316459	1316673	.	-	.	insertions 0 ; deletions 0 ; identity 100.00 ; similarity 100.00
Chr6	exonerate:protein2genome:local	splice5	1316457	1316458	.	-	.	intron_id 1 ; splice_site "GT"
Chr6	exonerate:protein2genome:local	intron	1316381	1316458	.	-	.	intron_id 1
Chr6	exonerate:protein2genome:local	splice3	1316381	1316382	.	-	.	intron_id 0 ; splice_site "AG"
Chr6	exonerate:protein2genome:local	cds	1313428	1316380	.	-	.
Chr6	exonerate:protein2genome:local	exon	1313428	1316380	.	-	.	insertions 0 ; deletions 0 ; identity 100.00 ; similarity 100.00
Chr6	exonerate:protein2genome:local	similarity	1313428	1316673	5428	-	.	alignment_id 1 ; Query AFUB_094000-T-p1 ; Align 1316674 1 213 ; Align 1316380 73 2952
#AFUB_094200-T-p1	exonerate:protein2genome:local	similarity	1	2079	10372	.	.	alignment_id 1 ; Target Chr6 ; Align 1 1271405 816 ; Align 817 1268905 120 ; Align 937 1268497 426 ; Align 1363 1267162 194 ; Align 1557 1266524 523
Chr6	exonerate:protein2genome:local	gene	1264955	1271404	10372	-	.	gene_id 1 ; Name=AFUB_094200-T-p1 ; gene_orientation + ; identity 100.00 ; similarity 100.00
Chr6	exonerate:protein2genome:local	cds	1268957	1271404	.	-	.
Chr6	exonerate:protein2genome:local	exon	1268957	1271404	.	-	.	insertions 0 ; deletions 0 ; identity 100.00 ; similarity 100.00
Chr6	exonerate:protein2genome:local	splice5	1268955	1268956	.	-	.	intron_id 1 ; splice_site "GT"
Chr6	exonerate:protein2genome:local	intron	1268905	1268956	.	-	.	intron_id 1
Chr6	exonerate:protein2genome:local	splice3	1268905	1268906	.	-	.	intron_id 0 ; splice_site "AG"
Chr6	exonerate:protein2genome:local	cds	1268545	1268904	.	-	.
Chr6	exonerate:protein2genome:local	exon	1268545	1268904	.	-	.	insertions 0 ; deletions 0 ; identity 100.00 ; similarity 100.00
Chr6	exonerate:protein2genome:local	splice5	1268543	1268544	.	-	.	intron_id 2 ; splice_site "GT"
Chr6	exonerate:protein2genome:local	intron	1268497	1268544	.	-	.	intron_id 2
Chr6	exonerate:protein2genome:local	splice3	1268497	1268498	.	-	.	intron_id 1 ; splice_site "AG"
Chr6	exonerate:protein2genome:local	cds	1267219	1268496	.	-	.
Chr6	exonerate:protein2genome:local	exon	1267219	1268496	.	-	.	insertions 0 ; deletions 0 ; identity 100.00 ; similarity 100.00
Chr6	exonerate:protein2genome:local	splice5	1267217	1267218	.	-	.	intron_id 3 ; splice_site "GT"
Chr6	exonerate:protein2genome:local	intron	1267162	1267218	.	-	.	intron_id 3
Chr6	exonerate:protein2genome:local	splice3	1267162	1267163	.	-	.	intron_id 2 ; splice_site "AG"
Chr6	exonerate:protein2genome:local	cds	1266580	1267161	.	-	.
Chr6	exonerate:protein2genome:local	exon	1266580	1267161	.	-	.	insertions 0 ; deletions 0 ; identity 100.00 ; similarity 100.00
Chr6	exonerate:protein2genome:local	splice5	1266578	1266579	.	-	.	intron_id 4 ; splice_site "GT"
Chr6	exonerate:protein2genome:local	intron	1266524	1266579	.	-	.	intron_id 4
Chr6	exonerate:protein2genome:local	splice3	1266524	1266525	.	-	.	intron_id 3 ; splice_site "AG"
Chr6	exonerate:protein2genome:local	cds	1264955	1266523	.	-	.
Chr6	exonerate:protein2genome:local	exon	1264955	1266523	.	-	.	insertions 0 ; deletions 0 ; identity 100.00 ; similarity 100.00
Chr6	exonerate:protein2genome:local	similarity	1264955	1271404	10372	-	.	alignment_id 1 ; Query AFUB_094200-T-p1 ; Align 1271405 1 2448 ; Align 1268905 817 360 ; Align 1268497 937 1278 ; Align 1267162 1363 582 ; Align 1266524 1557 1569
#AFUB_094130-T-p1	exonerate:protein2genome:local	similarity	1	347	1734	.	.	alignment_id 1 ; Target Chr6 ; Align 1 1284059 53 ; Align 54 1283772 51 ; Align 106 1283553 242
Chr6	exonerate:protein2genome:local	gene	1282827	1284058	1734	-	.	gene_id 1 ; Name=AFUB_094130-T-p1 ; gene_orientation + ; identity 100.00 ; similarity 100.00
Chr6	exonerate:protein2genome:local	cds	1283900	1284058	.	-	.
Chr6	exonerate:protein2genome:local	exon	1283900	1284058	.	-	.	insertions 0 ; deletions 0 ; identity 100.00 ; similarity 100.00
Chr6	exonerate:protein2genome:local	splice5	1283898	1283899	.	-	.	intron_id 1 ; splice_site "GT"
Chr6	exonerate:protein2genome:local	intron	1283772	1283899	.	-	.	intron_id 1
Chr6	exonerate:protein2genome:local	splice3	1283772	1283773	.	-	.	intron_id 0 ; splice_site "AG"
Chr6	exonerate:protein2genome:local	cds	1283618	1283771	.	-	.
Chr6	exonerate:protein2genome:local	exon	1283618	1283771	.	-	.	insertions 0 ; deletions 0 ; identity 100.00 ; similarity 100.00
Chr6	exonerate:protein2genome:local	splice5	1283616	1283617	.	-	.	intron_id 2 ; splice_site "GT"
Chr6	exonerate:protein2genome:local	intron	1283555	1283617	.	-	.	intron_id 2
Chr6	exonerate:protein2genome:local	splice3	1283555	1283556	.	-	.	intron_id 1 ; splice_site "AG"
Chr6	exonerate:protein2genome:local	cds	1282827	1283554	.	-	.
Chr6	exonerate:protein2genome:local	exon	1282827	1283554	.	-	.	insertions 0 ; deletions 0 ; identity 100.00 ; similarity 100.00
Chr6	exonerate:protein2genome:local	similarity	1282827	1284058	1734	-	.	alignment_id 1 ; Query AFUB_094130-T-p1 ; Align 1284059 1 159 ; Align 1283772 54 153 ; Align 1283553 106 726
#AFUB_094170-T-p1	exonerate:protein2genome:local	similarity	1	638	3249	.	.	alignment_id 1 ; Target Chr6 ; Align 1 1277899 15 ; Align 16 1277788 355 ; Align 371 1276668 162 ; Align 533 1276131 106
Chr6	exonerate:protein2genome:local	gene	1275813	1277898	3249	-	.	gene_id 1 ; Name=AFUB_094170-T-p1 ; gene_orientation + ; identity 100.00 ; similarity 100.00
Chr6	exonerate:protein2genome:local	cds	1277854	1277898	.	-	.
Chr6	exonerate:protein2genome:local	exon	1277854	1277898	.	-	.	insertions 0 ; deletions 0 ; identity 100.00 ; similarity 100.00
Chr6	exonerate:protein2genome:local	splice5	1277852	1277853	.	-	.	intron_id 1 ; splice_site "GT"
Chr6	exonerate:protein2genome:local	intron	1277788	1277853	.	-	.	intron_id 1
Chr6	exonerate:protein2genome:local	splice3	1277788	1277789	.	-	.	intron_id 0 ; splice_site "AG"
Chr6	exonerate:protein2genome:local	cds	1276723	1277787	.	-	.
Chr6	exonerate:protein2genome:local	exon	1276723	1277787	.	-	.	insertions 0 ; deletions 0 ; identity 100.00 ; similarity 100.00
Chr6	exonerate:protein2genome:local	splice5	1276721	1276722	.	-	.	intron_id 2 ; splice_site "GT"
Chr6	exonerate:protein2genome:local	intron	1276668	1276722	.	-	.	intron_id 2
Chr6	exonerate:protein2genome:local	splice3	1276668	1276669	.	-	.	intron_id 1 ; splice_site "AG"
Chr6	exonerate:protein2genome:local	cds	1276182	1276667	.	-	.
Chr6	exonerate:protein2genome:local	exon	1276182	1276667	.	-	.	insertions 0 ; deletions 0 ; identity 100.00 ; similarity 100.00
Chr6	exonerate:protein2genome:local	splice5	1276180	1276181	.	-	.	intron_id 3 ; splice_site "GT"
Chr6	exonerate:protein2genome:local	intron	1276131	1276181	.	-	.	intron_id 3
Chr6	exonerate:protein2genome:local	splice3	1276131	1276132	.	-	.	intron_id 2 ; splice_site "AG"
Chr6	exonerate:protein2genome:local	cds	1275813	1276130	.	-	.
Chr6	exonerate:protein2genome:local	exon	1275813	1276130	.	-	.	insertions 0 ; deletions 0 ; identity 100.00 ; similarity 100.00
Chr6	exonerate:protein2genome:local	similarity	1275813	1277898	3249	-	.	alignment_id 1 ; Query AFUB_094170-T-p1 ; Align 1277899 1 45 ; Align 1277788 16 1065 ; Align 1276668 371 486 ; Align 1276131 533 318
#AFUB_093750-T-p1	exonerate:protein2genome:local	similarity	1	412	2113	.	.	alignment_id 1 ; Target Chr6 ; Align 1 1401319 292 ; Align 294 1400198 88 ; Align 383 1399853 30
Chr6	exonerate:protein2genome:local	gene	1399763	1401318	2113	-	.	gene_id 1 ; Name=AFUB_093750-T-p1 ; gene_orientation + ; identity 100.00 ; similarity 100.00
Chr6	exonerate:protein2genome:local	cds	1400442	1401318	.	-	.
Chr6	exonerate:protein2genome:local	exon	1400442	1401318	.	-	.	insertions 0 ; deletions 0 ; identity 100.00 ; similarity 100.00
Chr6	exonerate:protein2genome:local	splice5	1400440	1400441	.	-	.	intron_id 1 ; splice_site "GT"
Chr6	exonerate:protein2genome:local	intron	1400200	1400441	.	-	.	intron_id 1
Chr6	exonerate:protein2genome:local	splice3	1400200	1400201	.	-	.	intron_id 0 ; splice_site "AG"
Chr6	exonerate:protein2genome:local	cds	1399933	1400199	.	-	.
Chr6	exonerate:protein2genome:local	exon	1399933	1400199	.	-	.	insertions 0 ; deletions 0 ; identity 100.00 ; similarity 100.00
Chr6	exonerate:protein2genome:local	splice5	1399931	1399932	.	-	.	intron_id 2 ; splice_site "GT"
Chr6	exonerate:protein2genome:local	intron	1399855	1399932	.	-	.	intron_id 2
Chr6	exonerate:protein2genome:local	splice3	1399855	1399856	.	-	.	intron_id 1 ; splice_site "AG"
Chr6	exonerate:protein2genome:local	cds	1399763	1399854	.	-	.
Chr6	exonerate:protein2genome:local	exon	1399763	1399854	.	-	.	insertions 0 ; deletions 0 ; identity 100.00 ; similarity 100.00
Chr6	exonerate:protein2genome:local	similarity	1399763	1401318	2113	-	.	alignment_id 1 ; Query AFUB_093750-T-p1 ; Align 1401319 1 876 ; Align 1400198 294 264 ; Align 1399853 383 90
#AFUB_093960-T-p1	exonerate:protein2genome:local	similarity	1	1211	6199	.	.	alignment_id 1 ; Target Chr6 ; Align 1 1333725 68 ; Align 69 1333452 1143
Chr6	exonerate:protein2genome:local	gene	1330023	1333724	6199	-	.	gene_id 1 ; Name=AFUB_093960-T-p1 ; gene_orientation + ; identity 100.00 ; similarity 100.00
Chr6	exonerate:protein2genome:local	cds	1333521	1333724	.	-	.
Chr6	exonerate:protein2genome:local	exon	1333521	1333724	.	-	.	insertions 0 ; deletions 0 ; identity 100.00 ; similarity 100.00
Chr6	exonerate:protein2genome:local	splice5	1333519	1333520	.	-	.	intron_id 1 ; splice_site "GT"
Chr6	exonerate:protein2genome:local	intron	1333452	1333520	.	-	.	intron_id 1
Chr6	exonerate:protein2genome:local	splice3	1333452	1333453	.	-	.	intron_id 0 ; splice_site "AG"
Chr6	exonerate:protein2genome:local	cds	1330023	1333451	.	-	.
Chr6	exonerate:protein2genome:local	exon	1330023	1333451	.	-	.	insertions 0 ; deletions 0 ; identity 100.00 ; similarity 100.00
Chr6	exonerate:protein2genome:local	similarity	1330023	1333724	6199	-	.	alignment_id 1 ; Query AFUB_093960-T-p1 ; Align 1333725 1 204 ; Align 1333452 69 3429
#AFUB_093770-T-p1	exonerate:protein2genome:local	similarity	1	579	2933	.	.	alignment_id 1 ; Target Chr6 ; Align 1 1396166 53 ; Align 54 1395869 161 ; Align 215 1395333 99 ; Align 314 1394982 266
Chr6	exonerate:protein2genome:local	gene	1394184	1396165	2933	-	.	gene_id 1 ; Name=AFUB_093770-T-p1 ; gene_orientation + ; identity 100.00 ; similarity 100.00
Chr6	exonerate:protein2genome:local	cds	1396007	1396165	.	-	.
Chr6	exonerate:protein2genome:local	exon	1396007	1396165	.	-	.	insertions 0 ; deletions 0 ; identity 100.00 ; similarity 100.00
Chr6	exonerate:protein2genome:local	splice5	1396005	1396006	.	-	.	intron_id 1 ; splice_site "GT"
Chr6	exonerate:protein2genome:local	intron	1395869	1396006	.	-	.	intron_id 1
Chr6	exonerate:protein2genome:local	splice3	1395869	1395870	.	-	.	intron_id 0 ; splice_site "AG"
Chr6	exonerate:protein2genome:local	cds	1395386	1395868	.	-	.
Chr6	exonerate:protein2genome:local	exon	1395386	1395868	.	-	.	insertions 0 ; deletions 0 ; identity 100.00 ; similarity 100.00
Chr6	exonerate:protein2genome:local	splice5	1395384	1395385	.	-	.	intron_id 2 ; splice_site "GT"
Chr6	exonerate:protein2genome:local	intron	1395333	1395385	.	-	.	intron_id 2
Chr6	exonerate:protein2genome:local	splice3	1395333	1395334	.	-	.	intron_id 1 ; splice_site "AG"
Chr6	exonerate:protein2genome:local	cds	1395036	1395332	.	-	.
Chr6	exonerate:protein2genome:local	exon	1395036	1395332	.	-	.	insertions 0 ; deletions 0 ; identity 100.00 ; similarity 100.00
Chr6	exonerate:protein2genome:local	splice5	1395034	1395035	.	-	.	intron_id 3 ; splice_site "GT"
Chr6	exonerate:protein2genome:local	intron	1394982	1395035	.	-	.	intron_id 3
Chr6	exonerate:protein2genome:local	splice3	1394982	1394983	.	-	.	intron_id 2 ; splice_site "AG"
Chr6	exonerate:protein2genome:local	cds	1394184	1394981	.	-	.
Chr6	exonerate:protein2genome:local	exon	1394184	1394981	.	-	.	insertions 0 ; deletions 0 ; identity 100.00 ; similarity 100.00
Chr6	exonerate:protein2genome:local	similarity	1394184	1396165	2933	-	.	alignment_id 1 ; Query AFUB_093770-T-p1 ; Align 1396166 1 159 ; Align 1395869 54 483 ; Align 1395333 215 297 ; Align 1394982 314 798
#AFUB_093640-T-p1	exonerate:protein2genome:local	similarity	1	180	920	.	.	alignment_id 1 ; Target Chr6 ; Align 1 1432728 65 ; Align 67 1432456 114
Chr6	exonerate:protein2genome:local	gene	1432114	1432727	920	-	.	gene_id 1 ; Name=AFUB_093640-T-p1 ; gene_orientation + ; identity 100.00 ; similarity 100.00
Chr6	exonerate:protein2genome:local	cds	1432532	1432727	.	-	.
Chr6	exonerate:protein2genome:local	exon	1432532	1432727	.	-	.	insertions 0 ; deletions 0 ; identity 100.00 ; similarity 100.00
Chr6	exonerate:protein2genome:local	splice5	1432530	1432531	.	-	.	intron_id 1 ; splice_site "GT"
Chr6	exonerate:protein2genome:local	intron	1432458	1432531	.	-	.	intron_id 1
Chr6	exonerate:protein2genome:local	splice3	1432458	1432459	.	-	.	intron_id 0 ; splice_site "AG"
Chr6	exonerate:protein2genome:local	cds	1432114	1432457	.	-	.
Chr6	exonerate:protein2genome:local	exon	1432114	1432457	.	-	.	insertions 0 ; deletions 0 ; identity 100.00 ; similarity 100.00
Chr6	exonerate:protein2genome:local	similarity	1432114	1432727	920	-	.	alignment_id 1 ; Query AFUB_093640-T-p1 ; Align 1432728 1 195 ; Align 1432456 67 342
#AFUB_093880-T-p1	exonerate:protein2genome:local	similarity	1	325	1804	.	.	alignment_id 1 ; Target Chr6 ; Align 1 1358165 325
Chr6	exonerate:protein2genome:local	gene	1357190	1358164	1804	-	.	gene_id 1 ; Name=AFUB_093880-T-p1 ; gene_orientation . ; identity 100.00 ; similarity 100.00
Chr6	exonerate:protein2genome:local	cds	1357190	1358164	.	-	.
Chr6	exonerate:protein2genome:local	exon	1357190	1358164	.	-	.	insertions 0 ; deletions 0 ; identity 100.00 ; similarity 100.00
Chr6	exonerate:protein2genome:local	similarity	1357190	1358164	1804	-	.	alignment_id 1 ; Query AFUB_093880-T-p1 ; Align 1358165 1 975
#AFUB_093820-T-p1	exonerate:protein2genome:local	similarity	1	490	2569	.	.	alignment_id 1 ; Target Chr6 ; Align 1 1369652 318 ; Align 319 1370692 172
Chr6	exonerate:protein2genome:local	gene	1369652	1371207	2569	+	.	gene_id 1 ; Name=AFUB_093820-T-p1 ; gene_orientation + ; identity 100.00 ; similarity 100.00
Chr6	exonerate:protein2genome:local	cds	1369652	1370605	.	+	.
Chr6	exonerate:protein2genome:local	exon	1369652	1370605	.	+	.	insertions 0 ; deletions 0 ; identity 100.00 ; similarity 100.00
Chr6	exonerate:protein2genome:local	splice5	1370606	1370607	.	+	.	intron_id 1 ; splice_site "GT"
Chr6	exonerate:protein2genome:local	intron	1370606	1370691	.	+	.	intron_id 1
Chr6	exonerate:protein2genome:local	splice3	1370690	1370691	.	+	.	intron_id 0 ; splice_site "AG"
Chr6	exonerate:protein2genome:local	cds	1370692	1371207	.	+	.
Chr6	exonerate:protein2genome:local	exon	1370692	1371207	.	+	.	insertions 0 ; deletions 0 ; identity 100.00 ; similarity 100.00
Chr6	exonerate:protein2genome:local	similarity	1369652	1371207	2569	+	.	alignment_id 1 ; Query AFUB_093820-T-p1 ; Align 1369652 1 954 ; Align 1370692 319 516
#AFUB_093970-T-p1	exonerate:protein2genome:local	similarity	1	217	1129	.	.	alignment_id 1 ; Target Chr6 ; Align 1 1329210 217
Chr6	exonerate:protein2genome:local	gene	1329210	1329860	1129	+	.	gene_id 1 ; Name=AFUB_093970-T-p1 ; gene_orientation . ; identity 100.00 ; similarity 100.00
Chr6	exonerate:protein2genome:local	cds	1329210	1329860	.	+	.
Chr6	exonerate:protein2genome:local	exon	1329210	1329860	.	+	.	insertions 0 ; deletions 0 ; identity 100.00 ; similarity 100.00
Chr6	exonerate:protein2genome:local	similarity	1329210	1329860	1129	+	.	alignment_id 1 ; Query AFUB_093970-T-p1 ; Align 1329210 1 651
#AFUB_094120-T-p1	exonerate:protein2genome:local	similarity	1	242	1271	.	.	alignment_id 1 ; Target Chr6 ; Align 1 1285406 116 ; Align 118 1285811 125
Chr6	exonerate:protein2genome:local	gene	1285406	1286185	1271	+	.	gene_id 1 ; Name=AFUB_094120-T-p1 ; gene_orientation + ; identity 100.00 ; similarity 100.00
Chr6	exonerate:protein2genome:local	cds	1285406	1285754	.	+	.
Chr6	exonerate:protein2genome:local	exon	1285406	1285754	.	+	.	insertions 0 ; deletions 0 ; identity 100.00 ; similarity 100.00
Chr6	exonerate:protein2genome:local	splice5	1285755	1285756	.	+	.	intron_id 1 ; splice_site "GT"
Chr6	exonerate:protein2genome:local	intron	1285755	1285808	.	+	.	intron_id 1
Chr6	exonerate:protein2genome:local	splice3	1285807	1285808	.	+	.	intron_id 0 ; splice_site "AG"
Chr6	exonerate:protein2genome:local	cds	1285809	1286185	.	+	.
Chr6	exonerate:protein2genome:local	exon	1285809	1286185	.	+	.	insertions 0 ; deletions 0 ; identity 100.00 ; similarity 100.00
Chr6	exonerate:protein2genome:local	similarity	1285406	1286185	1271	+	.	alignment_id 1 ; Query AFUB_094120-T-p1 ; Align 1285406 1 348 ; Align 1285811 118 375
#AFUB_094190-T-p1	exonerate:protein2genome:local	similarity	1	334	1677	.	.	alignment_id 1 ; Target Chr6 ; Align 1 1271509 126 ; Align 128 1271948 207
Chr6	exonerate:protein2genome:local	gene	1271509	1272568	1677	+	.	gene_id 1 ; Name=AFUB_094190-T-p1 ; gene_orientation + ; identity 100.00 ; similarity 100.00
Chr6	exonerate:protein2genome:local	cds	1271509	1271887	.	+	.
Chr6	exonerate:protein2genome:local	exon	1271509	1271887	.	+	.	insertions 0 ; deletions 0 ; identity 100.00 ; similarity 100.00
Chr6	exonerate:protein2genome:local	splice5	1271888	1271889	.	+	.	intron_id 1 ; splice_site "GT"
Chr6	exonerate:protein2genome:local	intron	1271888	1271945	.	+	.	intron_id 1
Chr6	exonerate:protein2genome:local	splice3	1271944	1271945	.	+	.	intron_id 0 ; splice_site "AG"
Chr6	exonerate:protein2genome:local	cds	1271946	1272568	.	+	.
Chr6	exonerate:protein2genome:local	exon	1271946	1272568	.	+	.	insertions 0 ; deletions 0 ; identity 100.00 ; similarity 100.00
Chr6	exonerate:protein2genome:local	similarity	1271509	1272568	1677	+	.	alignment_id 1 ; Query AFUB_094190-T-p1 ; Align 1271509 1 378 ; Align 1271948 128 621
#AFUB_094030-T-p1	exonerate:protein2genome:local	similarity	1	246	1294	.	.	alignment_id 1 ; Target Chr6 ; Align 1 1306400 246
Chr6	exonerate:protein2genome:local	gene	1306400	1307137	1294	+	.	gene_id 1 ; Name=AFUB_094030-T-p1 ; gene_orientation . ; identity 100.00 ; similarity 100.00
Chr6	exonerate:protein2genome:local	cds	1306400	1307137	.	+	.
Chr6	exonerate:protein2genome:local	exon	1306400	1307137	.	+	.	insertions 0 ; deletions 0 ; identity 100.00 ; similarity 100.00
Chr6	exonerate:protein2genome:local	similarity	1306400	1307137	1294	+	.	alignment_id 1 ; Query AFUB_094030-T-p1 ; Align 1306400 1 738
#AFUB_093630-T-p1	exonerate:protein2genome:local	similarity	1	249	1334	.	.	alignment_id 1 ; Target Chr6 ; Align 1 1433481 63 ; Align 64 1433740 186
Chr6	exonerate:protein2genome:local	gene	1433481	1434297	1334	+	.	gene_id 1 ; Name=AFUB_093630-T-p1 ; gene_orientation + ; identity 100.00 ; similarity 100.00
Chr6	exonerate:protein2genome:local	cds	1433481	1433669	.	+	.
Chr6	exonerate:protein2genome:local	exon	1433481	1433669	.	+	.	insertions 0 ; deletions 0 ; identity 100.00 ; similarity 100.00
Chr6	exonerate:protein2genome:local	splice5	1433670	1433671	.	+	.	intron_id 1 ; splice_site "GT"
Chr6	exonerate:protein2genome:local	intron	1433670	1433739	.	+	.	intron_id 1
Chr6	exonerate:protein2genome:local	splice3	1433738	1433739	.	+	.	intron_id 0 ; splice_site "AG"
Chr6	exonerate:protein2genome:local	cds	1433740	1434297	.	+	.
Chr6	exonerate:protein2genome:local	exon	1433740	1434297	.	+	.	insertions 0 ; deletions 0 ; identity 100.00 ; similarity 100.00
Chr6	exonerate:protein2genome:local	similarity	1433481	1434297	1334	+	.	alignment_id 1 ; Query AFUB_093630-T-p1 ; Align 1433481 1 189 ; Align 1433740 64 558
#AFUB_093710-T-p1	exonerate:protein2genome:local	similarity	1	356	1754	.	.	alignment_id 1 ; Target Chr6 ; Align 1 1411580 56 ; Align 57 1411802 300
Chr6	exonerate:protein2genome:local	gene	1411580	1412701	1754	+	.	gene_id 1 ; Name=AFUB_093710-T-p1 ; gene_orientation + ; identity 100.00 ; similarity 100.00
Chr6	exonerate:protein2genome:local	cds	1411580	1411747	.	+	.
Chr6	exonerate:protein2genome:local	exon	1411580	1411747	.	+	.	insertions 0 ; deletions 0 ; identity 100.00 ; similarity 100.00
Chr6	exonerate:protein2genome:local	splice5	1411748	1411749	.	+	.	intron_id 1 ; splice_site "GT"
Chr6	exonerate:protein2genome:local	intron	1411748	1411801	.	+	.	intron_id 1
Chr6	exonerate:protein2genome:local	splice3	1411800	1411801	.	+	.	intron_id 0 ; splice_site "AG"
Chr6	exonerate:protein2genome:local	cds	1411802	1412701	.	+	.
Chr6	exonerate:protein2genome:local	exon	1411802	1412701	.	+	.	insertions 0 ; deletions 0 ; identity 100.00 ; similarity 100.00
Chr6	exonerate:protein2genome:local	similarity	1411580	1412701	1754	+	.	alignment_id 1 ; Query AFUB_093710-T-p1 ; Align 1411580 1 168 ; Align 1411802 57 900
#AFUB_093590-T-p1	exonerate:protein2genome:local	similarity	1	158	800	.	.	alignment_id 1 ; Target Chr6 ; Align 1 1443362 30 ; Align 31 1443634 128
Chr6	exonerate:protein2genome:local	gene	1443362	1444017	800	+	.	gene_id 1 ; Name=AFUB_093590-T-p1 ; gene_orientation + ; identity 100.00 ; similarity 100.00
Chr6	exonerate:protein2genome:local	cds	1443362	1443451	.	+	.
Chr6	exonerate:protein2genome:local	exon	1443362	1443451	.	+	.	insertions 0 ; deletions 0 ; identity 100.00 ; similarity 100.00
Chr6	exonerate:protein2genome:local	splice5	1443452	1443453	.	+	.	intron_id 1 ; splice_site "GT"
Chr6	exonerate:protein2genome:local	intron	1443452	1443633	.	+	.	intron_id 1
Chr6	exonerate:protein2genome:local	splice3	1443632	1443633	.	+	.	intron_id 0 ; splice_site "AG"
Chr6	exonerate:protein2genome:local	cds	1443634	1444017	.	+	.
Chr6	exonerate:protein2genome:local	exon	1443634	1444017	.	+	.	insertions 0 ; deletions 0 ; identity 100.00 ; similarity 100.00
Chr6	exonerate:protein2genome:local	similarity	1443362	1444017	800	+	.	alignment_id 1 ; Query AFUB_093590-T-p1 ; Align 1443362 1 90 ; Align 1443634 31 384
#AFUB_094100-T-p1	exonerate:protein2genome:local	similarity	1	228	1212	.	.	alignment_id 1 ; Target Chr6 ; Align 1 1290214 12 ; Align 14 1290314 215
Chr6	exonerate:protein2genome:local	gene	1290214	1290958	1212	+	.	gene_id 1 ; Name=AFUB_094100-T-p1 ; gene_orientation + ; identity 100.00 ; similarity 100.00
Chr6	exonerate:protein2genome:local	cds	1290214	1290251	.	+	.
Chr6	exonerate:protein2genome:local	exon	1290214	1290251	.	+	.	insertions 0 ; deletions 0 ; identity 100.00 ; similarity 100.00
Chr6	exonerate:protein2genome:local	splice5	1290252	1290253	.	+	.	intron_id 1 ; splice_site "GT"
Chr6	exonerate:protein2genome:local	intron	1290252	1290312	.	+	.	intron_id 1
Chr6	exonerate:protein2genome:local	splice3	1290311	1290312	.	+	.	intron_id 0 ; splice_site "AG"
Chr6	exonerate:protein2genome:local	cds	1290313	1290958	.	+	.
Chr6	exonerate:protein2genome:local	exon	1290313	1290958	.	+	.	insertions 0 ; deletions 0 ; identity 100.00 ; similarity 100.00
Chr6	exonerate:protein2genome:local	similarity	1290214	1290958	1212	+	.	alignment_id 1 ; Query AFUB_094100-T-p1 ; Align 1290214 1 36 ; Align 1290314 14 645
#AFUB_093800-T-p1	exonerate:protein2genome:local	similarity	1	465	2401	.	.	alignment_id 1 ; Target Chr6 ; Align 1 1387931 251 ; Align 253 1388898 198 ; Align 451 1389550 15
Chr6	exonerate:protein2genome:local	gene	1387931	1389594	2401	+	.	gene_id 1 ; Name=AFUB_093800-T-p1 ; gene_orientation + ; identity 100.00 ; similarity 100.00
Chr6	exonerate:protein2genome:local	cds	1387931	1388685	.	+	.
Chr6	exonerate:protein2genome:local	exon	1387931	1388685	.	+	.	insertions 0 ; deletions 0 ; identity 100.00 ; similarity 100.00
Chr6	exonerate:protein2genome:local	splice5	1388686	1388687	.	+	.	intron_id 1 ; splice_site "GT"
Chr6	exonerate:protein2genome:local	intron	1388686	1388896	.	+	.	intron_id 1
Chr6	exonerate:protein2genome:local	splice3	1388895	1388896	.	+	.	intron_id 0 ; splice_site "AG"
Chr6	exonerate:protein2genome:local	cds	1388897	1389491	.	+	.
Chr6	exonerate:protein2genome:local	exon	1388897	1389491	.	+	.	insertions 0 ; deletions 0 ; identity 100.00 ; similarity 100.00
Chr6	exonerate:protein2genome:local	splice5	1389492	1389493	.	+	.	intron_id 2 ; splice_site "GT"
Chr6	exonerate:protein2genome:local	intron	1389492	1389549	.	+	.	intron_id 2
Chr6	exonerate:protein2genome:local	splice3	1389548	1389549	.	+	.	intron_id 1 ; splice_site "AG"
Chr6	exonerate:protein2genome:local	cds	1389550	1389594	.	+	.
Chr6	exonerate:protein2genome:local	exon	1389550	1389594	.	+	.	insertions 0 ; deletions 0 ; identity 100.00 ; similarity 100.00
Chr6	exonerate:protein2genome:local	similarity	1387931	1389594	2401	+	.	alignment_id 1 ; Query AFUB_093800-T-p1 ; Align 1387931 1 753 ; Align 1388898 253 594 ; Align 1389550 451 45
#AFUB_094140-T-p1	exonerate:protein2genome:local	similarity	1	215	1015	.	.	alignment_id 1 ; Target Chr6 ; Align 1 1281674 11 ; Align 13 1281769 11 ; Align 24 1281860 36 ; Align 61 1282026 135 ; Align 196 1282486 20
Chr6	exonerate:protein2genome:local	gene	1281674	1282545	1015	+	.	gene_id 1 ; Name=AFUB_094140-T-p1 ; gene_orientation + ; identity 100.00 ; similarity 100.00
Chr6	exonerate:protein2genome:local	cds	1281674	1281707	.	+	.
Chr6	exonerate:protein2genome:local	exon	1281674	1281707	.	+	.	insertions 0 ; deletions 0 ; identity 100.00 ; similarity 100.00
Chr6	exonerate:protein2genome:local	splice5	1281708	1281709	.	+	.	intron_id 1 ; splice_site "GT"
Chr6	exonerate:protein2genome:local	intron	1281708	1281766	.	+	.	intron_id 1
Chr6	exonerate:protein2genome:local	splice3	1281765	1281766	.	+	.	intron_id 0 ; splice_site "AG"
Chr6	exonerate:protein2genome:local	cds	1281767	1281801	.	+	.
Chr6	exonerate:protein2genome:local	exon	1281767	1281801	.	+	.	insertions 0 ; deletions 0 ; identity 100.00 ; similarity 100.00
Chr6	exonerate:protein2genome:local	splice5	1281802	1281803	.	+	.	intron_id 2 ; splice_site "GT"
Chr6	exonerate:protein2genome:local	intron	1281802	1281859	.	+	.	intron_id 2
Chr6	exonerate:protein2genome:local	splice3	1281858	1281859	.	+	.	intron_id 1 ; splice_site "AG"
Chr6	exonerate:protein2genome:local	cds	1281860	1281969	.	+	.
Chr6	exonerate:protein2genome:local	exon	1281860	1281969	.	+	.	insertions 0 ; deletions 0 ; identity 100.00 ; similarity 100.00
Chr6	exonerate:protein2genome:local	splice5	1281970	1281971	.	+	.	intron_id 3 ; splice_site "GT"
Chr6	exonerate:protein2genome:local	intron	1281970	1282024	.	+	.	intron_id 3
Chr6	exonerate:protein2genome:local	splice3	1282023	1282024	.	+	.	intron_id 2 ; splice_site "AG"
Chr6	exonerate:protein2genome:local	cds	1282025	1282430	.	+	.
Chr6	exonerate:protein2genome:local	exon	1282025	1282430	.	+	.	insertions 0 ; deletions 0 ; identity 100.00 ; similarity 100.00
Chr6	exonerate:protein2genome:local	splice5	1282431	1282432	.	+	.	intron_id 4 ; splice_site "GT"
Chr6	exonerate:protein2genome:local	intron	1282431	1282485	.	+	.	intron_id 4
Chr6	exonerate:protein2genome:local	splice3	1282484	1282485	.	+	.	intron_id 3 ; splice_site "AG"
Chr6	exonerate:protein2genome:local	cds	1282486	1282545	.	+	.
Chr6	exonerate:protein2genome:local	exon	1282486	1282545	.	+	.	insertions 0 ; deletions 0 ; identity 100.00 ; similarity 100.00
Chr6	exonerate:protein2genome:local	similarity	1281674	1282545	1015	+	.	alignment_id 1 ; Query AFUB_094140-T-p1 ; Align 1281674 1 33 ; Align 1281769 13 33 ; Align 1281860 24 108 ; Align 1282026 61 405 ; Align 1282486 196 60
#AFUB_094220-T-p1	exonerate:protein2genome:local	similarity	1	786	3957	.	.	alignment_id 1 ; Target Chr6 ; Align 1 1260356 47 ; Align 49 1260558 56 ; Align 106 1260782 681
Chr6	exonerate:protein2genome:local	gene	1260356	1262824	3957	+	.	gene_id 1 ; Name=AFUB_094220-T-p1 ; gene_orientation + ; identity 100.00 ; similarity 100.00
Chr6	exonerate:protein2genome:local	cds	1260356	1260498	.	+	.
Chr6	exonerate:protein2genome:local	exon	1260356	1260498	.	+	.	insertions 0 ; deletions 0 ; identity 100.00 ; similarity 100.00
Chr6	exonerate:protein2genome:local	splice5	1260499	1260500	.	+	.	intron_id 1 ; splice_site "GT"
Chr6	exonerate:protein2genome:local	intron	1260499	1260556	.	+	.	intron_id 1
Chr6	exonerate:protein2genome:local	splice3	1260555	1260556	.	+	.	intron_id 0 ; splice_site "AG"
Chr6	exonerate:protein2genome:local	cds	1260557	1260726	.	+	.
Chr6	exonerate:protein2genome:local	exon	1260557	1260726	.	+	.	insertions 0 ; deletions 0 ; identity 100.00 ; similarity 100.00
Chr6	exonerate:protein2genome:local	splice5	1260727	1260728	.	+	.	intron_id 2 ; splice_site "GT"
Chr6	exonerate:protein2genome:local	intron	1260727	1260779	.	+	.	intron_id 2
Chr6	exonerate:protein2genome:local	splice3	1260778	1260779	.	+	.	intron_id 1 ; splice_site "AG"
Chr6	exonerate:protein2genome:local	cds	1260780	1262824	.	+	.
Chr6	exonerate:protein2genome:local	exon	1260780	1262824	.	+	.	insertions 0 ; deletions 0 ; identity 100.00 ; similarity 100.00
Chr6	exonerate:protein2genome:local	similarity	1260356	1262824	3957	+	.	alignment_id 1 ; Query AFUB_094220-T-p1 ; Align 1260356 1 141 ; Align 1260558 49 168 ; Align 1260782 106 2043
#AFUB_094050-T-p1	exonerate:protein2genome:local	similarity	1	1067	5529	.	.	alignment_id 1 ; Target Chr6 ; Align 1 1300952 653 ; Align 654 1302961 37 ; Align 692 1303140 56 ; Align 749 1303361 42 ; Align 792 1303540 276
Chr6	exonerate:protein2genome:local	gene	1300952	1304367	5529	+	.	gene_id 1 ; Name=AFUB_094050-T-p1 ; gene_orientation + ; identity 100.00 ; similarity 100.00
Chr6	exonerate:protein2genome:local	cds	1300952	1302910	.	+	.
Chr6	exonerate:protein2genome:local	exon	1300952	1302910	.	+	.	insertions 0 ; deletions 0 ; identity 100.00 ; similarity 100.00
Chr6	exonerate:protein2genome:local	splice5	1302911	1302912	.	+	.	intron_id 1 ; splice_site "GT"
Chr6	exonerate:protein2genome:local	intron	1302911	1302960	.	+	.	intron_id 1
Chr6	exonerate:protein2genome:local	splice3	1302959	1302960	.	+	.	intron_id 0 ; splice_site "AG"
Chr6	exonerate:protein2genome:local	cds	1302961	1303073	.	+	.
Chr6	exonerate:protein2genome:local	exon	1302961	1303073	.	+	.	insertions 0 ; deletions 0 ; identity 100.00 ; similarity 100.00
Chr6	exonerate:protein2genome:local	splice5	1303074	1303075	.	+	.	intron_id 2 ; splice_site "GT"
Chr6	exonerate:protein2genome:local	intron	1303074	1303138	.	+	.	intron_id 2
Chr6	exonerate:protein2genome:local	splice3	1303137	1303138	.	+	.	intron_id 1 ; splice_site "AG"
Chr6	exonerate:protein2genome:local	cds	1303139	1303308	.	+	.
Chr6	exonerate:protein2genome:local	exon	1303139	1303308	.	+	.	insertions 0 ; deletions 0 ; identity 100.00 ; similarity 100.00
Chr6	exonerate:protein2genome:local	splice5	1303309	1303310	.	+	.	intron_id 3 ; splice_site "GT"
Chr6	exonerate:protein2genome:local	intron	1303309	1303358	.	+	.	intron_id 3
Chr6	exonerate:protein2genome:local	splice3	1303357	1303358	.	+	.	intron_id 2 ; splice_site "AG"
Chr6	exonerate:protein2genome:local	cds	1303359	1303488	.	+	.
Chr6	exonerate:protein2genome:local	exon	1303359	1303488	.	+	.	insertions 0 ; deletions 0 ; identity 100.00 ; similarity 100.00
Chr6	exonerate:protein2genome:local	splice5	1303489	1303490	.	+	.	intron_id 4 ; splice_site "GT"
Chr6	exonerate:protein2genome:local	intron	1303489	1303538	.	+	.	intron_id 4
Chr6	exonerate:protein2genome:local	splice3	1303537	1303538	.	+	.	intron_id 3 ; splice_site "AG"
Chr6	exonerate:protein2genome:local	cds	1303539	1304367	.	+	.
Chr6	exonerate:protein2genome:local	exon	1303539	1304367	.	+	.	insertions 0 ; deletions 0 ; identity 100.00 ; similarity 100.00
Chr6	exonerate:protein2genome:local	similarity	1300952	1304367	5529	+	.	alignment_id 1 ; Query AFUB_094050-T-p1 ; Align 1300952 1 1959 ; Align 1302961 654 111 ; Align 1303140 692 168 ; Align 1303361 749 126 ; Align 1303540 792 828
#AFUB_093840-T-p1	exonerate:protein2genome:local	similarity	1	493	2626	.	.	alignment_id 1 ; Target Chr6 ; Align 1 1364472 493
Chr6	exonerate:protein2genome:local	gene	1364472	1365950	2626	+	.	gene_id 1 ; Name=AFUB_093840-T-p1 ; gene_orientation . ; identity 100.00 ; similarity 100.00
Chr6	exonerate:protein2genome:local	cds	1364472	1365950	.	+	.
Chr6	exonerate:protein2genome:local	exon	1364472	1365950	.	+	.	insertions 0 ; deletions 0 ; identity 100.00 ; similarity 100.00
Chr6	exonerate:protein2genome:local	similarity	1364472	1365950	2626	+	.	alignment_id 1 ; Query AFUB_093840-T-p1 ; Align 1364472 1 1479
#AFUB_094060-T-p1	exonerate:protein2genome:local	similarity	1	234	1183	.	.	alignment_id 1 ; Target Chr6 ; Align 1 1299438 16 ; Align 17 1299572 63 ; Align 81 1299828 154
Chr6	exonerate:protein2genome:local	gene	1299438	1300289	1183	+	.	gene_id 1 ; Name=AFUB_094060-T-p1 ; gene_orientation + ; identity 100.00 ; similarity 100.00
Chr6	exonerate:protein2genome:local	cds	1299438	1299485	.	+	.
Chr6	exonerate:protein2genome:local	exon	1299438	1299485	.	+	.	insertions 0 ; deletions 0 ; identity 100.00 ; similarity 100.00
Chr6	exonerate:protein2genome:local	splice5	1299486	1299487	.	+	.	intron_id 1 ; splice_site "GT"
Chr6	exonerate:protein2genome:local	intron	1299486	1299571	.	+	.	intron_id 1
Chr6	exonerate:protein2genome:local	splice3	1299570	1299571	.	+	.	intron_id 0 ; splice_site "AG"
Chr6	exonerate:protein2genome:local	cds	1299572	1299761	.	+	.
Chr6	exonerate:protein2genome:local	exon	1299572	1299761	.	+	.	insertions 0 ; deletions 0 ; identity 100.00 ; similarity 100.00
Chr6	exonerate:protein2genome:local	splice5	1299762	1299763	.	+	.	intron_id 2 ; splice_site "GT"
Chr6	exonerate:protein2genome:local	intron	1299762	1299825	.	+	.	intron_id 2
Chr6	exonerate:protein2genome:local	splice3	1299824	1299825	.	+	.	intron_id 1 ; splice_site "AG"
Chr6	exonerate:protein2genome:local	cds	1299826	1300289	.	+	.
Chr6	exonerate:protein2genome:local	exon	1299826	1300289	.	+	.	insertions 0 ; deletions 0 ; identity 100.00 ; similarity 100.00
Chr6	exonerate:protein2genome:local	similarity	1299438	1300289	1183	+	.	alignment_id 1 ; Query AFUB_094060-T-p1 ; Align 1299438 1 48 ; Align 1299572 17 189 ; Align 1299828 81 462
#AFUB_093980-T-p1	exonerate:protein2genome:local	similarity	1	930	4715	.	.	alignment_id 1 ; Target Chr6 ; Align 1 1324981 14 ; Align 15 1325077 52 ; Align 68 1325313 445 ; Align 513 1326709 93 ; Align 606 1327050 185 ; Align 792 1327664 139
Chr6	exonerate:protein2genome:local	gene	1324981	1328080	4715	+	.	gene_id 1 ; Name=AFUB_093980-T-p1 ; gene_orientation + ; identity 100.00 ; similarity 100.00
Chr6	exonerate:protein2genome:local	cds	1324981	1325022	.	+	.
Chr6	exonerate:protein2genome:local	exon	1324981	1325022	.	+	.	insertions 0 ; deletions 0 ; identity 100.00 ; similarity 100.00
Chr6	exonerate:protein2genome:local	splice5	1325023	1325024	.	+	.	intron_id 1 ; splice_site "GT"
Chr6	exonerate:protein2genome:local	intron	1325023	1325076	.	+	.	intron_id 1
Chr6	exonerate:protein2genome:local	splice3	1325075	1325076	.	+	.	intron_id 0 ; splice_site "AG"
Chr6	exonerate:protein2genome:local	cds	1325077	1325233	.	+	.
Chr6	exonerate:protein2genome:local	exon	1325077	1325233	.	+	.	insertions 0 ; deletions 0 ; identity 100.00 ; similarity 100.00
Chr6	exonerate:protein2genome:local	splice5	1325234	1325235	.	+	.	intron_id 2 ; splice_site "GT"
Chr6	exonerate:protein2genome:local	intron	1325234	1325310	.	+	.	intron_id 2
Chr6	exonerate:protein2genome:local	splice3	1325309	1325310	.	+	.	intron_id 1 ; splice_site "AG"
Chr6	exonerate:protein2genome:local	cds	1325311	1326647	.	+	.
Chr6	exonerate:protein2genome:local	exon	1325311	1326647	.	+	.	insertions 0 ; deletions 0 ; identity 100.00 ; similarity 100.00
Chr6	exonerate:protein2genome:local	splice5	1326648	1326649	.	+	.	intron_id 3 ; splice_site "GT"
Chr6	exonerate:protein2genome:local	intron	1326648	1326708	.	+	.	intron_id 3
Chr6	exonerate:protein2genome:local	splice3	1326707	1326708	.	+	.	intron_id 2 ; splice_site "AG"
Chr6	exonerate:protein2genome:local	cds	1326709	1326987	.	+	.
Chr6	exonerate:protein2genome:local	exon	1326709	1326987	.	+	.	insertions 0 ; deletions 0 ; identity 100.00 ; similarity 100.00
Chr6	exonerate:protein2genome:local	splice5	1326988	1326989	.	+	.	intron_id 4 ; splice_site "GT"
Chr6	exonerate:protein2genome:local	intron	1326988	1327049	.	+	.	intron_id 4
Chr6	exonerate:protein2genome:local	splice3	1327048	1327049	.	+	.	intron_id 3 ; splice_site "AG"
Chr6	exonerate:protein2genome:local	cds	1327050	1327605	.	+	.
Chr6	exonerate:protein2genome:local	exon	1327050	1327605	.	+	.	insertions 0 ; deletions 0 ; identity 100.00 ; similarity 100.00
Chr6	exonerate:protein2genome:local	splice5	1327606	1327607	.	+	.	intron_id 5 ; splice_site "GT"
Chr6	exonerate:protein2genome:local	intron	1327606	1327661	.	+	.	intron_id 5
Chr6	exonerate:protein2genome:local	splice3	1327660	1327661	.	+	.	intron_id 4 ; splice_site "AG"
Chr6	exonerate:protein2genome:local	cds	1327662	1328080	.	+	.
Chr6	exonerate:protein2genome:local	exon	1327662	1328080	.	+	.	insertions 0 ; deletions 0 ; identity 100.00 ; similarity 100.00
Chr6	exonerate:protein2genome:local	similarity	1324981	1328080	4715	+	.	alignment_id 1 ; Query AFUB_093980-T-p1 ; Align 1324981 1 42 ; Align 1325077 15 156 ; Align 1325313 68 1335 ; Align 1326709 513 279 ; Align 1327050 606 555 ; Align 1327664 792 417
#AFUB_093940-T-p1	exonerate:protein2genome:local	similarity	1	665	3369	.	.	alignment_id 1 ; Target Chr6 ; Align 1 1336526 275 ; Align 276 1337408 64 ; Align 340 1337648 59 ; Align 400 1337875 37 ; Align 437 1338042 20 ; Align 458 1338154 94 ; Align 552 1338494 33 ; Align 586 1338654 80
Chr6	exonerate:protein2genome:local	gene	1336526	1338893	3369	+	.	gene_id 1 ; Name=AFUB_093940-T-p1 ; gene_orientation + ; identity 100.00 ; similarity 100.00
Chr6	exonerate:protein2genome:local	cds	1336526	1337350	.	+	.
Chr6	exonerate:protein2genome:local	exon	1336526	1337350	.	+	.	insertions 0 ; deletions 0 ; identity 100.00 ; similarity 100.00
Chr6	exonerate:protein2genome:local	splice5	1337351	1337352	.	+	.	intron_id 1 ; splice_site "GT"
Chr6	exonerate:protein2genome:local	intron	1337351	1337407	.	+	.	intron_id 1
Chr6	exonerate:protein2genome:local	splice3	1337406	1337407	.	+	.	intron_id 0 ; splice_site "AG"
Chr6	exonerate:protein2genome:local	cds	1337408	1337599	.	+	.
Chr6	exonerate:protein2genome:local	exon	1337408	1337599	.	+	.	insertions 0 ; deletions 0 ; identity 100.00 ; similarity 100.00
Chr6	exonerate:protein2genome:local	splice5	1337600	1337601	.	+	.	intron_id 2 ; splice_site "GT"
Chr6	exonerate:protein2genome:local	intron	1337600	1337647	.	+	.	intron_id 2
Chr6	exonerate:protein2genome:local	splice3	1337646	1337647	.	+	.	intron_id 1 ; splice_site "AG"
Chr6	exonerate:protein2genome:local	cds	1337648	1337826	.	+	.
Chr6	exonerate:protein2genome:local	exon	1337648	1337826	.	+	.	insertions 0 ; deletions 0 ; identity 100.00 ; similarity 100.00
Chr6	exonerate:protein2genome:local	splice5	1337827	1337828	.	+	.	intron_id 3 ; splice_site "GT"
Chr6	exonerate:protein2genome:local	intron	1337827	1337873	.	+	.	intron_id 3
Chr6	exonerate:protein2genome:local	splice3	1337872	1337873	.	+	.	intron_id 2 ; splice_site "AG"
Chr6	exonerate:protein2genome:local	cds	1337874	1337985	.	+	.
Chr6	exonerate:protein2genome:local	exon	1337874	1337985	.	+	.	insertions 0 ; deletions 0 ; identity 100.00 ; similarity 100.00
Chr6	exonerate:protein2genome:local	splice5	1337986	1337987	.	+	.	intron_id 4 ; splice_site "GT"
Chr6	exonerate:protein2genome:local	intron	1337986	1338041	.	+	.	intron_id 4
Chr6	exonerate:protein2genome:local	splice3	1338040	1338041	.	+	.	intron_id 3 ; splice_site "AG"
Chr6	exonerate:protein2genome:local	cds	1338042	1338102	.	+	.
Chr6	exonerate:protein2genome:local	exon	1338042	1338102	.	+	.	insertions 0 ; deletions 0 ; identity 100.00 ; similarity 100.00
Chr6	exonerate:protein2genome:local	splice5	1338103	1338104	.	+	.	intron_id 5 ; splice_site "GT"
Chr6	exonerate:protein2genome:local	intron	1338103	1338151	.	+	.	intron_id 5
Chr6	exonerate:protein2genome:local	splice3	1338150	1338151	.	+	.	intron_id 4 ; splice_site "AG"
Chr6	exonerate:protein2genome:local	cds	1338152	1338435	.	+	.
Chr6	exonerate:protein2genome:local	exon	1338152	1338435	.	+	.	insertions 0 ; deletions 0 ; identity 100.00 ; similarity 100.00
Chr6	exonerate:protein2genome:local	splice5	1338436	1338437	.	+	.	intron_id 6 ; splice_site "GT"
Chr6	exonerate:protein2genome:local	intron	1338436	1338493	.	+	.	intron_id 6
Chr6	exonerate:protein2genome:local	splice3	1338492	1338493	.	+	.	intron_id 5 ; splice_site "AG"
Chr6	exonerate:protein2genome:local	cds	1338494	1338594	.	+	.
Chr6	exonerate:protein2genome:local	exon	1338494	1338594	.	+	.	insertions 0 ; deletions 0 ; identity 100.00 ; similarity 100.00
Chr6	exonerate:protein2genome:local	splice5	1338595	1338596	.	+	.	intron_id 7 ; splice_site "GT"
Chr6	exonerate:protein2genome:local	intron	1338595	1338652	.	+	.	intron_id 7
Chr6	exonerate:protein2genome:local	splice3	1338651	1338652	.	+	.	intron_id 6 ; splice_site "AG"
Chr6	exonerate:protein2genome:local	cds	1338653	1338893	.	+	.
Chr6	exonerate:protein2genome:local	exon	1338653	1338893	.	+	.	insertions 0 ; deletions 0 ; identity 100.00 ; similarity 100.00
Chr6	exonerate:protein2genome:local	similarity	1336526	1338893	3369	+	.	alignment_id 1 ; Query AFUB_093940-T-p1 ; Align 1336526 1 825 ; Align 1337408 276 192 ; Align 1337648 340 177 ; Align 1337875 400 111 ; Align 1338042 437 60 ; Align 1338154 458 282 ; Align 1338494 552 99 ; Align 1338654 586 240
#AFUB_093890-T-p1	exonerate:protein2genome:local	similarity	1	586	2980	.	.	alignment_id 1 ; Target Chr6 ; Align 1 1355076 9 ; Align 11 1355162 576
Chr6	exonerate:protein2genome:local	gene	1355076	1356889	2980	+	.	gene_id 1 ; Name=AFUB_093890-T-p1 ; gene_orientation + ; identity 100.00 ; similarity 100.00
Chr6	exonerate:protein2genome:local	cds	1355076	1355103	.	+	.
Chr6	exonerate:protein2genome:local	exon	1355076	1355103	.	+	.	insertions 0 ; deletions 0 ; identity 100.00 ; similarity 100.00
Chr6	exonerate:protein2genome:local	splice5	1355104	1355105	.	+	.	intron_id 1 ; splice_site "GT"
Chr6	exonerate:protein2genome:local	intron	1355104	1355159	.	+	.	intron_id 1
Chr6	exonerate:protein2genome:local	splice3	1355158	1355159	.	+	.	intron_id 0 ; splice_site "AG"
Chr6	exonerate:protein2genome:local	cds	1355160	1356889	.	+	.
Chr6	exonerate:protein2genome:local	exon	1355160	1356889	.	+	.	insertions 0 ; deletions 0 ; identity 100.00 ; similarity 100.00
Chr6	exonerate:protein2genome:local	similarity	1355076	1356889	2980	+	.	alignment_id 1 ; Query AFUB_093890-T-p1 ; Align 1355076 1 27 ; Align 1355162 11 1728
#AFUB_093610-T-p1	exonerate:protein2genome:local	similarity	1	216	1080	.	.	alignment_id 1 ; Target Chr6 ; Align 1 1441300 114 ; Align 116 1441727 101
Chr6	exonerate:protein2genome:local	gene	1441300	1442029	1080	+	.	gene_id 1 ; Name=AFUB_093610-T-p1 ; gene_orientation + ; identity 100.00 ; similarity 100.00
Chr6	exonerate:protein2genome:local	cds	1441300	1441642	.	+	.
Chr6	exonerate:protein2genome:local	exon	1441300	1441642	.	+	.	insertions 0 ; deletions 0 ; identity 100.00 ; similarity 100.00
Chr6	exonerate:protein2genome:local	splice5	1441643	1441644	.	+	.	intron_id 1 ; splice_site "GT"
Chr6	exonerate:protein2genome:local	intron	1441643	1441724	.	+	.	intron_id 1
Chr6	exonerate:protein2genome:local	splice3	1441723	1441724	.	+	.	intron_id 0 ; splice_site "AG"
Chr6	exonerate:protein2genome:local	cds	1441725	1442029	.	+	.
Chr6	exonerate:protein2genome:local	exon	1441725	1442029	.	+	.	insertions 0 ; deletions 0 ; identity 100.00 ; similarity 100.00
Chr6	exonerate:protein2genome:local	similarity	1441300	1442029	1080	+	.	alignment_id 1 ; Query AFUB_093610-T-p1 ; Align 1441300 1 342 ; Align 1441727 116 303
#AFUB_094020-T-p1	exonerate:protein2genome:local	similarity	1	551	2806	.	.	alignment_id 1 ; Target Chr6 ; Align 1 1308672 185 ; Align 187 1309289 365
Chr6	exonerate:protein2genome:local	gene	1308672	1310383	2806	+	.	gene_id 1 ; Name=AFUB_094020-T-p1 ; gene_orientation + ; identity 100.00 ; similarity 100.00
Chr6	exonerate:protein2genome:local	cds	1308672	1309227	.	+	.
Chr6	exonerate:protein2genome:local	exon	1308672	1309227	.	+	.	insertions 0 ; deletions 0 ; identity 100.00 ; similarity 100.00
Chr6	exonerate:protein2genome:local	splice5	1309228	1309229	.	+	.	intron_id 1 ; splice_site "GT"
Chr6	exonerate:protein2genome:local	intron	1309228	1309286	.	+	.	intron_id 1
Chr6	exonerate:protein2genome:local	splice3	1309285	1309286	.	+	.	intron_id 0 ; splice_site "AG"
Chr6	exonerate:protein2genome:local	cds	1309287	1310383	.	+	.
Chr6	exonerate:protein2genome:local	exon	1309287	1310383	.	+	.	insertions 0 ; deletions 0 ; identity 100.00 ; similarity 100.00
Chr6	exonerate:protein2genome:local	similarity	1308672	1310383	2806	+	.	alignment_id 1 ; Query AFUB_094020-T-p1 ; Align 1308672 1 555 ; Align 1309289 187 1095
#AFUB_093870-T-p1	exonerate:protein2genome:local	similarity	1	519	2622	.	.	alignment_id 1 ; Target Chr6 ; Align 1 1358310 44 ; Align 46 1358759 474
Chr6	exonerate:protein2genome:local	gene	1358310	1360180	2622	+	.	gene_id 1 ; Name=AFUB_093870-T-p1 ; gene_orientation + ; identity 100.00 ; similarity 100.00
Chr6	exonerate:protein2genome:local	cds	1358310	1358442	.	+	.
Chr6	exonerate:protein2genome:local	exon	1358310	1358442	.	+	.	insertions 0 ; deletions 0 ; identity 100.00 ; similarity 100.00
Chr6	exonerate:protein2genome:local	splice5	1358443	1358444	.	+	.	intron_id 1 ; splice_site "GT"
Chr6	exonerate:protein2genome:local	intron	1358443	1358756	.	+	.	intron_id 1
Chr6	exonerate:protein2genome:local	splice3	1358755	1358756	.	+	.	intron_id 0 ; splice_site "AG"
Chr6	exonerate:protein2genome:local	cds	1358757	1360180	.	+	.
Chr6	exonerate:protein2genome:local	exon	1358757	1360180	.	+	.	insertions 0 ; deletions 0 ; identity 100.00 ; similarity 100.00
Chr6	exonerate:protein2genome:local	similarity	1358310	1360180	2622	+	.	alignment_id 1 ; Query AFUB_093870-T-p1 ; Align 1358310 1 132 ; Align 1358759 46 1422
#AFUB_093620-T-p1	exonerate:protein2genome:local	similarity	1	356	1855	.	.	alignment_id 1 ; Target Chr6 ; Align 1 1438801 93 ; Align 94 1439141 52 ; Align 146 1439365 211
Chr6	exonerate:protein2genome:local	gene	1438801	1439997	1855	+	.	gene_id 1 ; Name=AFUB_093620-T-p1 ; gene_orientation + ; identity 100.00 ; similarity 100.00
Chr6	exonerate:protein2genome:local	cds	1438801	1439079	.	+	.
Chr6	exonerate:protein2genome:local	exon	1438801	1439079	.	+	.	insertions 0 ; deletions 0 ; identity 100.00 ; similarity 100.00
Chr6	exonerate:protein2genome:local	splice5	1439080	1439081	.	+	.	intron_id 1 ; splice_site "GT"
Chr6	exonerate:protein2genome:local	intron	1439080	1439140	.	+	.	intron_id 1
Chr6	exonerate:protein2genome:local	splice3	1439139	1439140	.	+	.	intron_id 0 ; splice_site "AG"
Chr6	exonerate:protein2genome:local	cds	1439141	1439296	.	+	.
Chr6	exonerate:protein2genome:local	exon	1439141	1439296	.	+	.	insertions 0 ; deletions 0 ; identity 100.00 ; similarity 100.00
Chr6	exonerate:protein2genome:local	splice5	1439297	1439298	.	+	.	intron_id 2 ; splice_site "GT"
Chr6	exonerate:protein2genome:local	intron	1439297	1439364	.	+	.	intron_id 2
Chr6	exonerate:protein2genome:local	splice3	1439363	1439364	.	+	.	intron_id 1 ; splice_site "AG"
Chr6	exonerate:protein2genome:local	cds	1439365	1439997	.	+	.
Chr6	exonerate:protein2genome:local	exon	1439365	1439997	.	+	.	insertions 0 ; deletions 0 ; identity 100.00 ; similarity 100.00
Chr6	exonerate:protein2genome:local	similarity	1438801	1439997	1855	+	.	alignment_id 1 ; Query AFUB_093620-T-p1 ; Align 1438801 1 279 ; Align 1439141 94 156 ; Align 1439365 146 633
#AFUB_093650-T-p1	exonerate:protein2genome:local	similarity	1	894	4496	.	.	alignment_id 1 ; Target Chr6 ; Align 1 1428294 321 ; Align 322 1429341 37 ; Align 359 1429606 38 ; Align 398 1429771 217 ; Align 616 1430477 279
Chr6	exonerate:protein2genome:local	gene	1428294	1431313	4496	+	.	gene_id 1 ; Name=AFUB_093650-T-p1 ; gene_orientation + ; identity 100.00 ; similarity 100.00
Chr6	exonerate:protein2genome:local	cds	1428294	1429256	.	+	.
Chr6	exonerate:protein2genome:local	exon	1428294	1429256	.	+	.	insertions 0 ; deletions 0 ; identity 100.00 ; similarity 100.00
Chr6	exonerate:protein2genome:local	splice5	1429257	1429258	.	+	.	intron_id 1 ; splice_site "GT"
Chr6	exonerate:protein2genome:local	intron	1429257	1429340	.	+	.	intron_id 1
Chr6	exonerate:protein2genome:local	splice3	1429339	1429340	.	+	.	intron_id 0 ; splice_site "AG"
Chr6	exonerate:protein2genome:local	cds	1429341	1429451	.	+	.
Chr6	exonerate:protein2genome:local	exon	1429341	1429451	.	+	.	insertions 0 ; deletions 0 ; identity 100.00 ; similarity 100.00
Chr6	exonerate:protein2genome:local	splice5	1429452	1429453	.	+	.	intron_id 2 ; splice_site "GT"
Chr6	exonerate:protein2genome:local	intron	1429452	1429605	.	+	.	intron_id 2
Chr6	exonerate:protein2genome:local	splice3	1429604	1429605	.	+	.	intron_id 1 ; splice_site "AG"
Chr6	exonerate:protein2genome:local	cds	1429606	1429721	.	+	.
Chr6	exonerate:protein2genome:local	exon	1429606	1429721	.	+	.	insertions 0 ; deletions 0 ; identity 100.00 ; similarity 100.00
Chr6	exonerate:protein2genome:local	splice5	1429722	1429723	.	+	.	intron_id 3 ; splice_site "GT"
Chr6	exonerate:protein2genome:local	intron	1429722	1429769	.	+	.	intron_id 3
Chr6	exonerate:protein2genome:local	splice3	1429768	1429769	.	+	.	intron_id 2 ; splice_site "AG"
Chr6	exonerate:protein2genome:local	cds	1429770	1430422	.	+	.
Chr6	exonerate:protein2genome:local	exon	1429770	1430422	.	+	.	insertions 0 ; deletions 0 ; identity 100.00 ; similarity 100.00
Chr6	exonerate:protein2genome:local	splice5	1430423	1430424	.	+	.	intron_id 4 ; splice_site "GT"
Chr6	exonerate:protein2genome:local	intron	1430423	1430474	.	+	.	intron_id 4
Chr6	exonerate:protein2genome:local	splice3	1430473	1430474	.	+	.	intron_id 3 ; splice_site "AG"
Chr6	exonerate:protein2genome:local	cds	1430475	1431313	.	+	.
Chr6	exonerate:protein2genome:local	exon	1430475	1431313	.	+	.	insertions 0 ; deletions 0 ; identity 100.00 ; similarity 100.00
Chr6	exonerate:protein2genome:local	similarity	1428294	1431313	4496	+	.	alignment_id 1 ; Query AFUB_093650-T-p1 ; Align 1428294 1 963 ; Align 1429341 322 111 ; Align 1429606 359 114 ; Align 1429771 398 651 ; Align 1430477 616 837
#AFUB_094160-T-p1	exonerate:protein2genome:local	similarity	1	283	1424	.	.	alignment_id 1 ; Target Chr6 ; Align 1 1278258 93 ; Align 95 1278595 28 ; Align 124 1278740 54 ; Align 179 1278957 24 ; Align 204 1279087 80
Chr6	exonerate:protein2genome:local	gene	1278258	1279326	1424	+	.	gene_id 1 ; Name=AFUB_094160-T-p1 ; gene_orientation + ; identity 100.00 ; similarity 100.00
Chr6	exonerate:protein2genome:local	cds	1278258	1278538	.	+	.
Chr6	exonerate:protein2genome:local	exon	1278258	1278538	.	+	.	insertions 0 ; deletions 0 ; identity 100.00 ; similarity 100.00
Chr6	exonerate:protein2genome:local	splice5	1278539	1278540	.	+	.	intron_id 1 ; splice_site "GT"
Chr6	exonerate:protein2genome:local	intron	1278539	1278593	.	+	.	intron_id 1
Chr6	exonerate:protein2genome:local	splice3	1278592	1278593	.	+	.	intron_id 0 ; splice_site "AG"
Chr6	exonerate:protein2genome:local	cds	1278594	1278679	.	+	.
Chr6	exonerate:protein2genome:local	exon	1278594	1278679	.	+	.	insertions 0 ; deletions 0 ; identity 100.00 ; similarity 100.00
Chr6	exonerate:protein2genome:local	splice5	1278680	1278681	.	+	.	intron_id 2 ; splice_site "GT"
Chr6	exonerate:protein2genome:local	intron	1278680	1278737	.	+	.	intron_id 2
Chr6	exonerate:protein2genome:local	splice3	1278736	1278737	.	+	.	intron_id 1 ; splice_site "AG"
Chr6	exonerate:protein2genome:local	cds	1278738	1278902	.	+	.
Chr6	exonerate:protein2genome:local	exon	1278738	1278902	.	+	.	insertions 0 ; deletions 0 ; identity 100.00 ; similarity 100.00
Chr6	exonerate:protein2genome:local	splice5	1278903	1278904	.	+	.	intron_id 3 ; splice_site "GT"
Chr6	exonerate:protein2genome:local	intron	1278903	1278954	.	+	.	intron_id 3
Chr6	exonerate:protein2genome:local	splice3	1278953	1278954	.	+	.	intron_id 2 ; splice_site "AG"
Chr6	exonerate:protein2genome:local	cds	1278955	1279029	.	+	.
Chr6	exonerate:protein2genome:local	exon	1278955	1279029	.	+	.	insertions 0 ; deletions 0 ; identity 100.00 ; similarity 100.00
Chr6	exonerate:protein2genome:local	splice5	1279030	1279031	.	+	.	intron_id 4 ; splice_site "GT"
Chr6	exonerate:protein2genome:local	intron	1279030	1279084	.	+	.	intron_id 4
Chr6	exonerate:protein2genome:local	splice3	1279083	1279084	.	+	.	intron_id 3 ; splice_site "AG"
Chr6	exonerate:protein2genome:local	cds	1279085	1279326	.	+	.
Chr6	exonerate:protein2genome:local	exon	1279085	1279326	.	+	.	insertions 0 ; deletions 0 ; identity 100.00 ; similarity 100.00
Chr6	exonerate:protein2genome:local	similarity	1278258	1279326	1424	+	.	alignment_id 1 ; Query AFUB_094160-T-p1 ; Align 1278258 1 279 ; Align 1278595 95 84 ; Align 1278740 124 162 ; Align 1278957 179 72 ; Align 1279087 204 240
#AFUB_093780-T-p1	exonerate:protein2genome:local	similarity	1	492	2433	.	.	alignment_id 1 ; Target Chr6 ; Align 1 1391988 50 ; Align 52 1392253 199 ; Align 251 1392920 76 ; Align 327 1393218 166
Chr6	exonerate:protein2genome:local	gene	1391988	1393715	2433	+	.	gene_id 1 ; Name=AFUB_093780-T-p1 ; gene_orientation + ; identity 100.00 ; similarity 100.00
Chr6	exonerate:protein2genome:local	cds	1391988	1392138	.	+	.
Chr6	exonerate:protein2genome:local	exon	1391988	1392138	.	+	.	insertions 0 ; deletions 0 ; identity 100.00 ; similarity 100.00
Chr6	exonerate:protein2genome:local	splice5	1392139	1392140	.	+	.	intron_id 1 ; splice_site "GT"
Chr6	exonerate:protein2genome:local	intron	1392139	1392250	.	+	.	intron_id 1
Chr6	exonerate:protein2genome:local	splice3	1392249	1392250	.	+	.	intron_id 0 ; splice_site "AG"
Chr6	exonerate:protein2genome:local	cds	1392251	1392849	.	+	.
Chr6	exonerate:protein2genome:local	exon	1392251	1392849	.	+	.	insertions 0 ; deletions 0 ; identity 100.00 ; similarity 100.00
Chr6	exonerate:protein2genome:local	splice5	1392850	1392851	.	+	.	intron_id 2 ; splice_site "GT"
Chr6	exonerate:protein2genome:local	intron	1392850	1392919	.	+	.	intron_id 2
Chr6	exonerate:protein2genome:local	splice3	1392918	1392919	.	+	.	intron_id 1 ; splice_site "AG"
Chr6	exonerate:protein2genome:local	cds	1392920	1393147	.	+	.
Chr6	exonerate:protein2genome:local	exon	1392920	1393147	.	+	.	insertions 0 ; deletions 0 ; identity 100.00 ; similarity 100.00
Chr6	exonerate:protein2genome:local	splice5	1393148	1393149	.	+	.	intron_id 3 ; splice_site "GT"
Chr6	exonerate:protein2genome:local	intron	1393148	1393217	.	+	.	intron_id 3
Chr6	exonerate:protein2genome:local	splice3	1393216	1393217	.	+	.	intron_id 2 ; splice_site "AG"
Chr6	exonerate:protein2genome:local	cds	1393218	1393715	.	+	.
Chr6	exonerate:protein2genome:local	exon	1393218	1393715	.	+	.	insertions 0 ; deletions 0 ; identity 100.00 ; similarity 100.00
Chr6	exonerate:protein2genome:local	similarity	1391988	1393715	2433	+	.	alignment_id 1 ; Query AFUB_093780-T-p1 ; Align 1391988 1 150 ; Align 1392253 52 597 ; Align 1392920 251 228 ; Align 1393218 327 498
#AFUB_093920-T-p1	exonerate:protein2genome:local	similarity	1	315	1626	.	.	alignment_id 1 ; Target Chr6 ; Align 1 1346840 284 ; Align 285 1347766 31
Chr6	exonerate:protein2genome:local	gene	1346840	1347858	1626	+	.	gene_id 1 ; Name=AFUB_093920-T-p1 ; gene_orientation + ; identity 100.00 ; similarity 100.00
Chr6	exonerate:protein2genome:local	cds	1346840	1347691	.	+	.
Chr6	exonerate:protein2genome:local	exon	1346840	1347691	.	+	.	insertions 0 ; deletions 0 ; identity 100.00 ; similarity 100.00
Chr6	exonerate:protein2genome:local	splice5	1347692	1347693	.	+	.	intron_id 1 ; splice_site "GT"
Chr6	exonerate:protein2genome:local	intron	1347692	1347765	.	+	.	intron_id 1
Chr6	exonerate:protein2genome:local	splice3	1347764	1347765	.	+	.	intron_id 0 ; splice_site "AG"
Chr6	exonerate:protein2genome:local	cds	1347766	1347858	.	+	.
Chr6	exonerate:protein2genome:local	exon	1347766	1347858	.	+	.	insertions 0 ; deletions 0 ; identity 100.00 ; similarity 100.00
Chr6	exonerate:protein2genome:local	similarity	1346840	1347858	1626	+	.	alignment_id 1 ; Query AFUB_093920-T-p1 ; Align 1346840 1 852 ; Align 1347766 285 93
#AFUB_093730-T-p1	exonerate:protein2genome:local	similarity	1	401	2080	.	.	alignment_id 1 ; Target Chr6 ; Align 1 1407292 401
Chr6	exonerate:protein2genome:local	gene	1407292	1408494	2080	+	.	gene_id 1 ; Name=AFUB_093730-T-p1 ; gene_orientation . ; identity 100.00 ; similarity 100.00
Chr6	exonerate:protein2genome:local	cds	1407292	1408494	.	+	.
Chr6	exonerate:protein2genome:local	exon	1407292	1408494	.	+	.	insertions 0 ; deletions 0 ; identity 100.00 ; similarity 100.00
Chr6	exonerate:protein2genome:local	similarity	1407292	1408494	2080	+	.	alignment_id 1 ; Query AFUB_093730-T-p1 ; Align 1407292 1 1203
#AFUB_094040-T-p1	exonerate:protein2genome:local	similarity	1	324	1664	.	.	alignment_id 1 ; Target Chr6 ; Align 1 1304696 20 ; Align 22 1304858 303
Chr6	exonerate:protein2genome:local	gene	1304696	1305766	1664	+	.	gene_id 1 ; Name=AFUB_094040-T-p1 ; gene_orientation + ; identity 100.00 ; similarity 100.00
Chr6	exonerate:protein2genome:local	cds	1304696	1304757	.	+	.
Chr6	exonerate:protein2genome:local	exon	1304696	1304757	.	+	.	insertions 0 ; deletions 0 ; identity 100.00 ; similarity 100.00
Chr6	exonerate:protein2genome:local	splice5	1304758	1304759	.	+	.	intron_id 1 ; splice_site "GT"
Chr6	exonerate:protein2genome:local	intron	1304758	1304856	.	+	.	intron_id 1
Chr6	exonerate:protein2genome:local	splice3	1304855	1304856	.	+	.	intron_id 0 ; splice_site "AG"
Chr6	exonerate:protein2genome:local	cds	1304857	1305766	.	+	.
Chr6	exonerate:protein2genome:local	exon	1304857	1305766	.	+	.	insertions 0 ; deletions 0 ; identity 100.00 ; similarity 100.00
Chr6	exonerate:protein2genome:local	similarity	1304696	1305766	1664	+	.	alignment_id 1 ; Query AFUB_094040-T-p1 ; Align 1304696 1 60 ; Align 1304858 22 909
#AFUB_093850-T-p1	exonerate:protein2genome:local	similarity	1	693	3513	.	.	alignment_id 1 ; Target Chr6 ; Align 1 1361458 35 ; Align 37 1361629 657
Chr6	exonerate:protein2genome:local	gene	1361458	1363599	3513	+	.	gene_id 1 ; Name=AFUB_093850-T-p1 ; gene_orientation + ; identity 100.00 ; similarity 100.00
Chr6	exonerate:protein2genome:local	cds	1361458	1361564	.	+	.
Chr6	exonerate:protein2genome:local	exon	1361458	1361564	.	+	.	insertions 0 ; deletions 0 ; identity 100.00 ; similarity 100.00
Chr6	exonerate:protein2genome:local	splice5	1361565	1361566	.	+	.	intron_id 1 ; splice_site "GT"
Chr6	exonerate:protein2genome:local	intron	1361565	1361627	.	+	.	intron_id 1
Chr6	exonerate:protein2genome:local	splice3	1361626	1361627	.	+	.	intron_id 0 ; splice_site "AG"
Chr6	exonerate:protein2genome:local	cds	1361628	1363599	.	+	.
Chr6	exonerate:protein2genome:local	exon	1361628	1363599	.	+	.	insertions 0 ; deletions 0 ; identity 100.00 ; similarity 100.00
Chr6	exonerate:protein2genome:local	similarity	1361458	1363599	3513	+	.	alignment_id 1 ; Query AFUB_093850-T-p1 ; Align 1361458 1 105 ; Align 1361629 37 1971
#AFUB_094210-T-p1	exonerate:protein2genome:local	similarity	1	426	2161	.	.	alignment_id 1 ; Target Chr6 ; Align 1 1263151 368 ; Align 370 1264308 57
Chr6	exonerate:protein2genome:local	gene	1263151	1264478	2161	+	.	gene_id 1 ; Name=AFUB_094210-T-p1 ; gene_orientation + ; identity 100.00 ; similarity 100.00
Chr6	exonerate:protein2genome:local	cds	1263151	1264255	.	+	.
Chr6	exonerate:protein2genome:local	exon	1263151	1264255	.	+	.	insertions 0 ; deletions 0 ; identity 100.00 ; similarity 100.00
Chr6	exonerate:protein2genome:local	splice5	1264256	1264257	.	+	.	intron_id 1 ; splice_site "GT"
Chr6	exonerate:protein2genome:local	intron	1264256	1264305	.	+	.	intron_id 1
Chr6	exonerate:protein2genome:local	splice3	1264304	1264305	.	+	.	intron_id 0 ; splice_site "AG"
Chr6	exonerate:protein2genome:local	cds	1264306	1264478	.	+	.
Chr6	exonerate:protein2genome:local	exon	1264306	1264478	.	+	.	insertions 0 ; deletions 0 ; identity 100.00 ; similarity 100.00
Chr6	exonerate:protein2genome:local	similarity	1263151	1264478	2161	+	.	alignment_id 1 ; Query AFUB_094210-T-p1 ; Align 1263151 1 1104 ; Align 1264308 370 171
#AFUB_094020-T-p1	exonerate:protein2genome:local	similarity	102	378	284	.	.	alignment_id 1 ; Target Chr5 ; Align 102 3691380 120 ; Align 222 3691014 124 ; Align 346 3690639 33
Chr5	exonerate:protein2genome:local	gene	3690540	3691379	284	-	.	gene_id 1 ; Name=AFUB_094020-T-p1 ; gene_orientation . ; identity 28.16 ; similarity 47.29
Chr5	exonerate:protein2genome:local	cds	3690540	3691379	.	-	.
Chr5	exonerate:protein2genome:local	exon	3690540	3691379	.	-	.	insertions 9 ; deletions 0 ; identity 28.16 ; similarity 47.29
Chr5	exonerate:protein2genome:local	similarity	3690540	3691379	284	-	.	alignment_id 1 ; Query AFUB_094020-T-p1 ; Align 3691380 102 360 ; Align 3691014 222 372 ; Align 3690639 346 99
#AFUB_093930-T-p1	exonerate:protein2genome:local	similarity	210	862	981	.	.	alignment_id 1 ; Target Chr5 ; Align 210 148149 36 ; Align 246 148038 58 ; Align 304 147837 10 ; Align 317 147807 88 ; Align 405 147488 92 ; Align 498 147212 222 ; Align 723 146546 32 ; Align 755 146447 108
Chr5	exonerate:protein2genome:local	gene	146123	148148	981	-	.	gene_id 1 ; Name=AFUB_093930-T-p1 ; gene_orientation + ; identity 37.00 ; similarity 54.80
Chr5	exonerate:protein2genome:local	cds	147864	148148	.	-	.
Chr5	exonerate:protein2genome:local	exon	147864	148148	.	-	.	insertions 3 ; deletions 0 ; identity 43.16 ; similarity 58.95
Chr5	exonerate:protein2genome:local	splice5	147862	147863	.	-	.	intron_id 1 ; splice_site "GT"
Chr5	exonerate:protein2genome:local	intron	147837	147863	.	-	.	intron_id 1
Chr5	exonerate:protein2genome:local	splice3	147837	147838	.	-	.	intron_id 0 ; splice_site "AG"
Chr5	exonerate:protein2genome:local	cds	147543	147836	.	-	.
Chr5	exonerate:protein2genome:local	exon	147543	147836	.	-	.	insertions 0 ; deletions 3 ; identity 50.51 ; similarity 70.71
Chr5	exonerate:protein2genome:local	splice5	147541	147542	.	-	.	intron_id 2 ; splice_site "GT"
Chr5	exonerate:protein2genome:local	intron	147488	147542	.	-	.	intron_id 2
Chr5	exonerate:protein2genome:local	splice3	147488	147489	.	-	.	intron_id 1 ; splice_site "AG"
Chr5	exonerate:protein2genome:local	cds	146123	147487	.	-	.
Chr5	exonerate:protein2genome:local	exon	146123	147487	.	-	.	insertions 3 ; deletions 4 ; identity 32.82 ; similarity 50.44
Chr5	exonerate:protein2genome:local	similarity	146123	148148	981	-	.	alignment_id 1 ; Query AFUB_093930-T-p1 ; Align 148149 210 108 ; Align 148038 246 174 ; Align 147837 304 30 ; Align 147807 317 264 ; Align 147488 405 276 ; Align 147212 498 666 ; Align 146546 723 96 ; Align 146447 755 324
#AFUB_093930-T-p1	exonerate:protein2genome:local	similarity	314	858	913	.	.	alignment_id 2 ; Target Chr5 ; Align 314 518483 35 ; Align 350 518308 155 ; Align 505 517840 213 ; Align 721 517201 33 ; Align 756 517102 103
```
