## Supplementary Dataset 6 - CEA10 for "Telomere to telomere sequence of model *Aspergillus fumigatus* genomes": Supplementary Dataset 6 - CEA10.gff (part 6 of 33)

```
Chr5	exonerate:protein2genome:local	gene	516793	518482	913	-	.	gene_id 2 ; Name=AFUB_093930-T-p1 ; gene_orientation + ; identity 36.18 ; similarity 58.63
Chr5	exonerate:protein2genome:local	cds	518377	518482	.	-	.
Chr5	exonerate:protein2genome:local	exon	518377	518482	.	-	.	insertions 0 ; deletions 0 ; identity 65.71 ; similarity 85.71
Chr5	exonerate:protein2genome:local	splice5	518375	518376	.	-	.	intron_id 1 ; splice_site "GT"
Chr5	exonerate:protein2genome:local	intron	518310	518376	.	-	.	intron_id 1
Chr5	exonerate:protein2genome:local	splice3	518310	518311	.	-	.	intron_id 0 ; splice_site "AG"
Chr5	exonerate:protein2genome:local	cds	516793	518309	.	-	.
Chr5	exonerate:protein2genome:local	exon	516793	518309	.	-	.	insertions 3 ; deletions 5 ; identity 34.13 ; similarity 56.75
Chr5	exonerate:protein2genome:local	similarity	516793	518482	913	-	.	alignment_id 2 ; Query AFUB_093930-T-p1 ; Align 518483 314 105 ; Align 518308 350 465 ; Align 517840 505 639 ; Align 517201 721 99 ; Align 517102 756 309
#AFUB_093930-T-p1	exonerate:protein2genome:local	similarity	891	1266	763	.	.	alignment_id 3 ; Target Chr5 ; Align 891 516715 137 ; Align 1028 516292 30 ; Align 1059 516136 68 ; Align 1128 515932 1 ; Align 1129 515928 17 ; Align 1147 515877 12 ; Align 1161 515841 37 ; Align 1198 515727 69
Chr5	exonerate:protein2genome:local	gene	515520	516714	763	-	.	gene_id 3 ; Name=AFUB_093930-T-p1 ; gene_orientation + ; identity 47.98 ; similarity 68.73
Chr5	exonerate:protein2genome:local	cds	516200	516714	.	-	.
Chr5	exonerate:protein2genome:local	exon	516200	516714	.	-	.	insertions 12 ; deletions 0 ; identity 58.08 ; similarity 74.25
Chr5	exonerate:protein2genome:local	splice5	516198	516199	.	-	.	intron_id 1 ; splice_site "GT"
Chr5	exonerate:protein2genome:local	intron	516137	516199	.	-	.	intron_id 1
Chr5	exonerate:protein2genome:local	splice3	516137	516138	.	-	.	intron_id 0 ; splice_site "AG"
Chr5	exonerate:protein2genome:local	cds	515520	516136	.	-	.
Chr5	exonerate:protein2genome:local	exon	515520	516136	.	-	.	insertions 3 ; deletions 4 ; identity 39.71 ; similarity 64.22 ; frameshifts 1
Chr5	exonerate:protein2genome:local	similarity	515520	516714	763	-	.	alignment_id 3 ; Query AFUB_093930-T-p1 ; Align 516715 891 411 ; Align 516292 1028 90 ; Align 516136 1059 204 ; Align 515932 1128 3 ; Align 515928 1129 51 ; Align 515877 1147 36 ; Align 515841 1161 111 ; Align 515727 1198 207
#AFUB_093930-T-p1	exonerate:protein2genome:local	similarity	928	1233	695	.	.	alignment_id 4 ; Target Chr5 ; Align 928 145894 100 ; Align 1028 145582 100 ; Align 1128 145279 27 ; Align 1157 145198 27 ; Align 1184 145108 50
Chr5	exonerate:protein2genome:local	gene	144958	145893	695	-	.	gene_id 4 ; Name=AFUB_093930-T-p1 ; gene_orientation . ; identity 52.96 ; similarity 68.75
Chr5	exonerate:protein2genome:local	cds	144958	145893	.	-	.
Chr5	exonerate:protein2genome:local	exon	144958	145893	.	-	.	insertions 24 ; deletions 2 ; identity 52.96 ; similarity 68.75
Chr5	exonerate:protein2genome:local	similarity	144958	145893	695	-	.	alignment_id 4 ; Query AFUB_093930-T-p1 ; Align 145894 928 300 ; Align 145582 1028 300 ; Align 145279 1128 81 ; Align 145198 1157 81 ; Align 145108 1184 150
#AFUB_093840-T-p1	exonerate:protein2genome:local	similarity	56	486	1051	.	.	alignment_id 1 ; Target Chr5 ; Align 56 3357026 70 ; Align 126 3357239 80 ; Align 210 3357479 148 ; Align 358 3357929 30 ; Align 388 3358022 23 ; Align 411 3358094 6 ; Align 417 3358115 70
Chr5	exonerate:protein2genome:local	gene	3357026	3358324	1051	+	.	gene_id 1 ; Name=AFUB_093840-T-p1 ; gene_orientation . ; identity 50.82 ; similarity 70.02
Chr5	exonerate:protein2genome:local	cds	3357026	3358324	.	+	.
Chr5	exonerate:protein2genome:local	exon	3357026	3358324	.	+	.	insertions 18 ; deletions 4 ; identity 50.82 ; similarity 70.02
Chr5	exonerate:protein2genome:local	similarity	3357026	3358324	1051	+	.	alignment_id 1 ; Query AFUB_093840-T-p1 ; Align 3357026 56 210 ; Align 3357239 126 240 ; Align 3357479 210 444 ; Align 3357929 358 90 ; Align 3358022 388 69 ; Align 3358094 411 18 ; Align 3358115 417 210
#AFUB_093930-T-p1	exonerate:protein2genome:local	similarity	887	1510	1200	.	.	alignment_id 1 ; Target Chr5 ; Align 887 2349525 142 ; Align 1029 2349963 130 ; Align 1160 2350353 38 ; Align 1198 2350476 88 ; Align 1287 2350740 164 ; Align 1452 2351232 13 ; Align 1466 2351271 45
Chr5	exonerate:protein2genome:local	gene	2349525	2351405	1200	+	.	gene_id 1 ; Name=AFUB_093930-T-p1 ; gene_orientation . ; identity 42.90 ; similarity 61.61
Chr5	exonerate:protein2genome:local	cds	2349525	2351405	.	+	.
Chr5	exonerate:protein2genome:local	exon	2349525	2351405	.	+	.	insertions 21 ; deletions 4 ; identity 42.90 ; similarity 61.61
Chr5	exonerate:protein2genome:local	similarity	2349525	2351405	1200	+	.	alignment_id 1 ; Query AFUB_093930-T-p1 ; Align 2349525 887 426 ; Align 2349963 1029 390 ; Align 2350353 1160 114 ; Align 2350476 1198 264 ; Align 2350740 1287 492 ; Align 2351232 1452 39 ; Align 2351271 1466 135
#AFUB_093930-T-p1	exonerate:protein2genome:local	similarity	312	845	1056	.	.	alignment_id 2 ; Target Chr5 ; Align 312 2347854 151 ; Align 463 2348310 37 ; Align 501 2348421 219 ; Align 723 2349078 44 ; Align 767 2349213 79
Chr5	exonerate:protein2genome:local	gene	2347854	2349449	1056	+	.	gene_id 2 ; Name=AFUB_093930-T-p1 ; gene_orientation . ; identity 40.94 ; similarity 62.26
Chr5	exonerate:protein2genome:local	cds	2347854	2349449	.	+	.
Chr5	exonerate:protein2genome:local	exon	2347854	2349449	.	+	.	insertions 6 ; deletions 4 ; identity 40.94 ; similarity 62.26
Chr5	exonerate:protein2genome:local	similarity	2347854	2349449	1056	+	.	alignment_id 2 ; Query AFUB_093930-T-p1 ; Align 2347854 312 453 ; Align 2348310 463 111 ; Align 2348421 501 657 ; Align 2349078 723 132 ; Align 2349213 767 237
#AFUB_093930-T-p1	exonerate:protein2genome:local	similarity	155	415	336	.	.	alignment_id 3 ; Target Chr5 ; Align 155 2347380 28 ; Align 188 2347464 115 ; Align 304 2349864 32 ; Align 337 2349960 25 ; Align 362 2350038 23 ; Align 386 2350107 30
Chr5	exonerate:protein2genome:local	gene	2347380	2350196	336	+	.	gene_id 3 ; Name=AFUB_093930-T-p1 ; gene_orientation + ; identity 35.97 ; similarity 61.66
Chr5	exonerate:protein2genome:local	cds	2347380	2347809	.	+	.
Chr5	exonerate:protein2genome:local	exon	2347380	2347809	.	+	.	insertions 0 ; deletions 5 ; identity 45.45 ; similarity 67.83
Chr5	exonerate:protein2genome:local	splice5	2347810	2347811	.	+	.	intron_id 1 ; splice_site "GA"
Chr5	exonerate:protein2genome:local	intron	2347810	2349861	.	+	.	intron_id 1
Chr5	exonerate:protein2genome:local	splice3	2349860	2349861	.	+	.	intron_id 0 ; splice_site "TG"
Chr5	exonerate:protein2genome:local	cds	2349862	2350196	.	+	.
Chr5	exonerate:protein2genome:local	exon	2349862	2350196	.	+	.	insertions 3 ; deletions 2 ; identity 23.64 ; similarity 53.64
Chr5	exonerate:protein2genome:local	similarity	2347380	2350196	336	+	.	alignment_id 3 ; Query AFUB_093930-T-p1 ; Align 2347380 155 84 ; Align 2347464 188 345 ; Align 2349864 304 96 ; Align 2349960 337 75 ; Align 2350038 362 69 ; Align 2350107 386 90
#AFUB_093960-T-p1	exonerate:protein2genome:local	similarity	698	907	451	.	.	alignment_id 1 ; Target Chr5 ; Align 698 2677811 210
Chr5	exonerate:protein2genome:local	gene	2677811	2678440	451	+	.	gene_id 1 ; Name=AFUB_093960-T-p1 ; gene_orientation . ; identity 40.95 ; similarity 63.33
Chr5	exonerate:protein2genome:local	cds	2677811	2678440	.	+	.
Chr5	exonerate:protein2genome:local	exon	2677811	2678440	.	+	.	insertions 0 ; deletions 0 ; identity 40.95 ; similarity 63.33
Chr5	exonerate:protein2genome:local	similarity	2677811	2678440	451	+	.	alignment_id 1 ; Query AFUB_093960-T-p1 ; Align 2677811 698 630
#AFUB_093960-T-p1	exonerate:protein2genome:local	similarity	715	908	367	.	.	alignment_id 2 ; Target Chr5 ; Align 715 2901099 194
Chr5	exonerate:protein2genome:local	gene	2901099	2901680	367	+	.	gene_id 2 ; Name=AFUB_093960-T-p1 ; gene_orientation . ; identity 38.14 ; similarity 60.31
Chr5	exonerate:protein2genome:local	cds	2901099	2901680	.	+	.
Chr5	exonerate:protein2genome:local	exon	2901099	2901680	.	+	.	insertions 0 ; deletions 0 ; identity 38.14 ; similarity 60.31
Chr5	exonerate:protein2genome:local	similarity	2901099	2901680	367	+	.	alignment_id 2 ; Query AFUB_093960-T-p1 ; Align 2901099 715 582
#AFUB_093960-T-p1	exonerate:protein2genome:local	similarity	363	518	332	.	.	alignment_id 3 ; Target Chr5 ; Align 363 2677055 52 ; Align 420 2677211 27 ; Align 447 2677295 72
Chr5	exonerate:protein2genome:local	gene	2677055	2677510	332	+	.	gene_id 3 ; Name=AFUB_093960-T-p1 ; gene_orientation . ; identity 51.66 ; similarity 72.19
Chr5	exonerate:protein2genome:local	cds	2677055	2677510	.	+	.
Chr5	exonerate:protein2genome:local	exon	2677055	2677510	.	+	.	insertions 3 ; deletions 5 ; identity 51.66 ; similarity 72.19
Chr5	exonerate:protein2genome:local	similarity	2677055	2677510	332	+	.	alignment_id 3 ; Query AFUB_093960-T-p1 ; Align 2677055 363 156 ; Align 2677211 420 81 ; Align 2677295 447 216
#AFUB_093960-T-p1	exonerate:protein2genome:local	similarity	376	518	290	.	.	alignment_id 4 ; Target Chr5 ; Align 376 2900298 34 ; Align 413 2900400 34 ; Align 447 2900505 72
Chr5	exonerate:protein2genome:local	gene	2900298	2900720	290	+	.	gene_id 4 ; Name=AFUB_093960-T-p1 ; gene_orientation . ; identity 46.43 ; similarity 66.43
Chr5	exonerate:protein2genome:local	cds	2900298	2900720	.	+	.
Chr5	exonerate:protein2genome:local	exon	2900298	2900720	.	+	.	insertions 3 ; deletions 3 ; identity 46.43 ; similarity 66.43
Chr5	exonerate:protein2genome:local	similarity	2900298	2900720	290	+	.	alignment_id 4 ; Query AFUB_093960-T-p1 ; Align 2900298 376 102 ; Align 2900400 413 102 ; Align 2900505 447 216
#AFUB_093920-T-p1	exonerate:protein2genome:local	similarity	45	283	379	.	.	alignment_id 1 ; Target Chr4 ; Align 45 775810 31 ; Align 80 775903 16 ; Align 96 775954 24 ; Align 121 776026 85 ; Align 206 776284 56 ; Align 262 776458 22
Chr4	exonerate:protein2genome:local	gene	775810	776523	379	+	.	gene_id 1 ; Name=AFUB_093920-T-p1 ; gene_orientation . ; identity 38.89 ; similarity 60.68
Chr4	exonerate:protein2genome:local	cds	775810	776523	.	+	.
Chr4	exonerate:protein2genome:local	exon	775810	776523	.	+	.	insertions 12 ; deletions 5 ; identity 38.89 ; similarity 60.68
Chr4	exonerate:protein2genome:local	similarity	775810	776523	379	+	.	alignment_id 1 ; Query AFUB_093920-T-p1 ; Align 775810 45 93 ; Align 775903 80 48 ; Align 775954 96 72 ; Align 776026 121 255 ; Align 776284 206 168 ; Align 776458 262 66
#AFUB_093930-T-p1	exonerate:protein2genome:local	similarity	869	1289	933	.	.	alignment_id 1 ; Target Chr4 ; Align 869 320900 67 ; Align 937 321151 91 ; Align 1029 321487 21 ; Align 1051 321631 101 ; Align 1156 321934 26 ; Align 1183 322012 107
Chr4	exonerate:protein2genome:local	gene	320900	322332	933	+	.	gene_id 1 ; Name=AFUB_093930-T-p1 ; gene_orientation + ; identity 49.15 ; similarity 66.59
Chr4	exonerate:protein2genome:local	cds	320900	321102	.	+	.
Chr4	exonerate:protein2genome:local	exon	320900	321102	.	+	.	insertions 0 ; deletions 0 ; identity 40.30 ; similarity 61.19
Chr4	exonerate:protein2genome:local	splice5	321103	321104	.	+	.	intron_id 1 ; splice_site "GT"
Chr4	exonerate:protein2genome:local	intron	321103	321149	.	+	.	intron_id 1
Chr4	exonerate:protein2genome:local	splice3	321148	321149	.	+	.	intron_id 0 ; splice_site "AG"
Chr4	exonerate:protein2genome:local	cds	321150	321424	.	+	.
Chr4	exonerate:protein2genome:local	exon	321150	321424	.	+	.	insertions 0 ; deletions 0 ; identity 63.74 ; similarity 78.02
Chr4	exonerate:protein2genome:local	splice5	321425	321426	.	+	.	intron_id 2 ; splice_site "GT"
Chr4	exonerate:protein2genome:local	intron	321425	321484	.	+	.	intron_id 2
Chr4	exonerate:protein2genome:local	splice3	321483	321484	.	+	.	intron_id 1 ; splice_site "CG"
Chr4	exonerate:protein2genome:local	cds	321485	321551	.	+	.
Chr4	exonerate:protein2genome:local	exon	321485	321551	.	+	.	insertions 0 ; deletions 0 ; identity 71.43 ; similarity 95.24
Chr4	exonerate:protein2genome:local	splice5	321552	321553	.	+	.	intron_id 3 ; splice_site "GT"
Chr4	exonerate:protein2genome:local	intron	321552	321629	.	+	.	intron_id 3
Chr4	exonerate:protein2genome:local	splice3	321628	321629	.	+	.	intron_id 2 ; splice_site "AT"
Chr4	exonerate:protein2genome:local	cds	321630	322332	.	+	.
Chr4	exonerate:protein2genome:local	exon	321630	322332	.	+	.	insertions 0 ; deletions 5 ; identity 44.02 ; similarity 61.11
Chr4	exonerate:protein2genome:local	similarity	320900	322332	933	+	.	alignment_id 1 ; Query AFUB_093930-T-p1 ; Align 320900 869 201 ; Align 321151 937 273 ; Align 321487 1029 63 ; Align 321631 1051 303 ; Align 321934 1156 78 ; Align 322012 1183 321
#AFUB_093930-T-p1	exonerate:protein2genome:local	similarity	314	709	725	.	.	alignment_id 2 ; Target Chr4 ; Align 314 319284 197 ; Align 514 319875 196
Chr4	exonerate:protein2genome:local	gene	319284	320462	725	+	.	gene_id 2 ; Name=AFUB_093930-T-p1 ; gene_orientation . ; identity 39.44 ; similarity 56.49
Chr4	exonerate:protein2genome:local	cds	319284	320462	.	+	.
Chr4	exonerate:protein2genome:local	exon	319284	320462	.	+	.	insertions 0 ; deletions 3 ; identity 39.44 ; similarity 56.49
Chr4	exonerate:protein2genome:local	similarity	319284	320462	725	+	.	alignment_id 2 ; Query AFUB_093930-T-p1 ; Align 319284 314 591 ; Align 319875 514 588
#AFUB_093930-T-p1	exonerate:protein2genome:local	similarity	209	1523	2388	.	.	alignment_id 1 ; Target Chr3 ; Align 209 2050366 37 ; Align 246 2050252 58 ; Align 305 2050054 4 ; Align 310 2050042 408 ; Align 721 2048818 32 ; Align 755 2048722 103 ; Align 862 2048413 166 ; Align 1028 2047903 30 ; Align 1059 2047765 73 ; Align 1132 2047543 51 ; Align 1183 2047384 15 ; Align 1198 2047336 198 ; Align 1397 2046742 53 ; Align 1452 2046583 72
Chr3	exonerate:protein2genome:local	gene	2046367	2050365	2388	-	.	gene_id 1 ; Name=AFUB_093930-T-p1 ; gene_orientation + ; identity 40.00 ; similarity 60.54
Chr3	exonerate:protein2genome:local	cds	2050076	2050365	.	-	.
Chr3	exonerate:protein2genome:local	exon	2050076	2050365	.	-	.	insertions 3 ; deletions 0 ; identity 46.32 ; similarity 67.37
Chr3	exonerate:protein2genome:local	splice5	2050074	2050075	.	-	.	intron_id 1 ; splice_site "GA"
Chr3	exonerate:protein2genome:local	intron	2050055	2050075	.	-	.	intron_id 1
Chr3	exonerate:protein2genome:local	splice3	2050055	2050056	.	-	.	intron_id 0 ; splice_site "AG"
Chr3	exonerate:protein2genome:local	cds	2047811	2050054	.	-	.
Chr3	exonerate:protein2genome:local	exon	2047811	2050054	.	-	.	insertions 12 ; deletions 10 ; identity 41.59 ; similarity 61.91
Chr3	exonerate:protein2genome:local	splice5	2047809	2047810	.	-	.	intron_id 2 ; splice_site "GT"
Chr3	exonerate:protein2genome:local	intron	2047766	2047810	.	-	.	intron_id 2
Chr3	exonerate:protein2genome:local	splice3	2047766	2047767	.	-	.	intron_id 1 ; splice_site "AG"
Chr3	exonerate:protein2genome:local	cds	2046367	2047765	.	-	.
Chr3	exonerate:protein2genome:local	exon	2046367	2047765	.	-	.	insertions 12 ; deletions 3 ; identity 36.15 ; similarity 56.93
Chr3	exonerate:protein2genome:local	similarity	2046367	2050365	2388	-	.	alignment_id 1 ; Query AFUB_093930-T-p1 ; Align 2050366 209 111 ; Align 2050252 246 174 ; Align 2050054 305 12 ; Align 2050042 310 1224 ; Align 2048818 721 96 ; Align 2048722 755 309 ; Align 2048413 862 498 ; Align 2047903 1028 90 ; Align 2047765 1059 219 ; Align 2047543 1132 153 ; Align 2047384 1183 45 ; Align 2047336 1198 594 ; Align 2046742 1397 159 ; Align 2046583 1452 216
#AFUB_093930-T-p1	exonerate:protein2genome:local	similarity	314	1346	2050	.	.	alignment_id 1 ; Target Chr3 ; Align 314 494742 176 ; Align 493 495270 182 ; Align 675 495895 43 ; Align 721 496024 44 ; Align 765 496159 8 ; Align 773 496186 17 ; Align 791 496237 58 ; Align 850 496411 37 ; Align 891 496522 137 ; Align 1028 496945 125 ; Align 1155 497320 3 ; Align 1160 497329 187
Chr3	exonerate:protein2genome:local	gene	494742	497889	2050	+	.	gene_id 1 ; Name=AFUB_093930-T-p1 ; gene_orientation + ; identity 43.76 ; similarity 64.21
Chr3	exonerate:protein2genome:local	cds	494742	495815	.	+	.
Chr3	exonerate:protein2genome:local	exon	494742	495815	.	+	.	insertions 0 ; deletions 3 ; identity 44.29 ; similarity 63.79
Chr3	exonerate:protein2genome:local	splice5	495816	495817	.	+	.	intron_id 1 ; splice_site "GT"
Chr3	exonerate:protein2genome:local	intron	495816	495894	.	+	.	intron_id 1
Chr3	exonerate:protein2genome:local	splice3	495893	495894	.	+	.	intron_id 0 ; splice_site "AG"
Chr3	exonerate:protein2genome:local	cds	495895	497889	.	+	.
Chr3	exonerate:protein2genome:local	exon	495895	497889	.	+	.	insertions 18 ; deletions 13 ; identity 43.40 ; similarity 64.34
Chr3	exonerate:protein2genome:local	similarity	494742	497889	2050	+	.	alignment_id 1 ; Query AFUB_093930-T-p1 ; Align 494742 314 528 ; Align 495270 493 546 ; Align 495895 675 129 ; Align 496024 721 132 ; Align 496159 765 24 ; Align 496186 773 51 ; Align 496237 791 174 ; Align 496411 850 111 ; Align 496522 891 411 ; Align 496945 1028 375 ; Align 497320 1155 9 ; Align 497329 1160 561
#AFUB_093930-T-p1	exonerate:protein2genome:local	similarity	204	421	278	.	.	alignment_id 2 ; Target Chr3 ; Align 204 494394 65 ; Align 270 494589 26 ; Align 296 496825 36 ; Align 333 496933 29 ; Align 362 497023 60
Chr3	exonerate:protein2genome:local	gene	494394	497202	278	+	.	gene_id 2 ; Name=AFUB_093930-T-p1 ; gene_orientation + ; identity 34.26 ; similarity 58.80
Chr3	exonerate:protein2genome:local	cds	494394	494666	.	+	.
Chr3	exonerate:protein2genome:local	exon	494394	494666	.	+	.	insertions 0 ; deletions 1 ; identity 46.74 ; similarity 71.74
Chr3	exonerate:protein2genome:local	splice5	494667	494668	.	+	.	intron_id 1 ; splice_site "GC"
Chr3	exonerate:protein2genome:local	intron	494667	496824	.	+	.	intron_id 1
Chr3	exonerate:protein2genome:local	splice3	496823	496824	.	+	.	intron_id 0 ; splice_site "CG"
Chr3	exonerate:protein2genome:local	cds	496825	497202	.	+	.
Chr3	exonerate:protein2genome:local	exon	496825	497202	.	+	.	insertions 3 ; deletions 1 ; identity 24.80 ; similarity 49.60
Chr3	exonerate:protein2genome:local	similarity	494394	497202	278	+	.	alignment_id 2 ; Query AFUB_093930-T-p1 ; Align 494394 204 195 ; Align 494589 270 78 ; Align 496825 296 108 ; Align 496933 333 87 ; Align 497023 362 180
#AFUB_093930-T-p1	exonerate:protein2genome:local	similarity	908	1145	275	.	.	alignment_id 3 ; Target Chr3 ; Align 908 2667880 120 ; Align 1028 2670258 24 ; Align 1053 2670330 61 ; Align 1118 2670513 28
Chr3	exonerate:protein2genome:local	gene	2667880	2670596	275	+	.	gene_id 3 ; Name=AFUB_093930-T-p1 ; gene_orientation + ; identity 35.19 ; similarity 56.65
Chr3	exonerate:protein2genome:local	cds	2667880	2668239	.	+	.
Chr3	exonerate:protein2genome:local	exon	2667880	2668239	.	+	.	insertions 0 ; deletions 0 ; identity 28.10 ; similarity 50.41
Chr3	exonerate:protein2genome:local	splice5	2668240	2668241	.	+	.	intron_id 1 ; splice_site "AC"
Chr3	exonerate:protein2genome:local	intron	2668240	2670257	.	+	.	intron_id 1
Chr3	exonerate:protein2genome:local	splice3	2670256	2670257	.	+	.	intron_id 0 ; splice_site "AG"
Chr3	exonerate:protein2genome:local	cds	2670258	2670596	.	+	.
Chr3	exonerate:protein2genome:local	exon	2670258	2670596	.	+	.	insertions 0 ; deletions 5 ; identity 42.48 ; similarity 62.83
Chr3	exonerate:protein2genome:local	similarity	2667880	2670596	275	+	.	alignment_id 3 ; Query AFUB_093930-T-p1 ; Align 2667880 908 360 ; Align 2670258 1028 72 ; Align 2670330 1053 183 ; Align 2670513 1118 84
#AFUB_093930-T-p1	exonerate:protein2genome:local	similarity	872	1515	1154	.	.	alignment_id 1 ; Target Chr2 ; Align 872 3998977 156 ; Align 1028 3998497 103 ; Align 1131 3998185 27 ; Align 1160 3998104 38 ; Align 1198 3997987 38 ; Align 1236 3997811 93 ; Align 1329 3997517 7 ; Align 1336 3997490 47 ; Align 1384 3997282 12 ; Align 1397 3997246 53 ; Align 1452 3997087 64
Chr2	exonerate:protein2genome:local	gene	3996895	3998976	1154	-	.	gene_id 1 ; Name=AFUB_093930-T-p1 ; gene_orientation + ; identity 42.01 ; similarity 62.54
Chr2	exonerate:protein2genome:local	cds	3997873	3998976	.	-	.
Chr2	exonerate:protein2genome:local	exon	3997873	3998976	.	-	.	insertions 18 ; deletions 2 ; identity 47.66 ; similarity 65.56
Chr2	exonerate:protein2genome:local	splice5	3997871	3997872	.	-	.	intron_id 1 ; splice_site "GT"
Chr2	exonerate:protein2genome:local	intron	3997811	3997872	.	-	.	intron_id 1
Chr2	exonerate:protein2genome:local	splice3	3997811	3997812	.	-	.	intron_id 0 ; splice_site "AG"
Chr2	exonerate:protein2genome:local	cds	3997347	3997810	.	-	.
Chr2	exonerate:protein2genome:local	exon	3997347	3997810	.	-	.	insertions 21 ; deletions 0 ; identity 38.10 ; similarity 61.90
Chr2	exonerate:protein2genome:local	splice5	3997345	3997346	.	-	.	intron_id 2 ; splice_site "GT"
Chr2	exonerate:protein2genome:local	intron	3997283	3997346	.	-	.	intron_id 2
Chr2	exonerate:protein2genome:local	splice3	3997283	3997284	.	-	.	intron_id 1 ; splice_site "AG"
Chr2	exonerate:protein2genome:local	cds	3996895	3997282	.	-	.
Chr2	exonerate:protein2genome:local	exon	3996895	3997282	.	-	.	insertions 0 ; deletions 3 ; identity 30.23 ; similarity 54.26
Chr2	exonerate:protein2genome:local	similarity	3996895	3998976	1154	-	.	alignment_id 1 ; Query AFUB_093930-T-p1 ; Align 3998977 872 468 ; Align 3998497 1028 309 ; Align 3998185 1131 81 ; Align 3998104 1160 114 ; Align 3997987 1198 114 ; Align 3997811 1236 279 ; Align 3997517 1329 21 ; Align 3997490 1336 141 ; Align 3997282 1384 36 ; Align 3997246 1397 159 ; Align 3997087 1452 192
#AFUB_093930-T-p1	exonerate:protein2genome:local	similarity	314	841	945	.	.	alignment_id 2 ; Target Chr2 ; Align 314 4000673 183 ; Align 498 4000124 218 ; Align 719 3999470 16 ; Align 735 3999367 27 ; Align 762 3999283 80
Chr2	exonerate:protein2genome:local	gene	3999043	4000672	945	-	.	gene_id 2 ; Name=AFUB_093930-T-p1 ; gene_orientation + ; identity 39.12 ; similarity 60.31
Chr2	exonerate:protein2genome:local	cds	3999422	4000672	.	-	.
Chr2	exonerate:protein2genome:local	exon	3999422	4000672	.	-	.	insertions 0 ; deletions 4 ; identity 41.15 ; similarity 62.20
Chr2	exonerate:protein2genome:local	splice5	3999420	3999421	.	-	.	intron_id 1 ; splice_site "GT"
Chr2	exonerate:protein2genome:local	intron	3999367	3999421	.	-	.	intron_id 1
Chr2	exonerate:protein2genome:local	splice3	3999367	3999368	.	-	.	intron_id 0 ; splice_site "AG"
Chr2	exonerate:protein2genome:local	cds	3999043	3999366	.	-	.
Chr2	exonerate:protein2genome:local	exon	3999043	3999366	.	-	.	insertions 3 ; deletions 0 ; identity 31.78 ; similarity 53.27
Chr2	exonerate:protein2genome:local	similarity	3999043	4000672	945	-	.	alignment_id 2 ; Query AFUB_093930-T-p1 ; Align 4000673 314 549 ; Align 4000124 498 654 ; Align 3999470 719 48 ; Align 3999367 735 81 ; Align 3999283 762 240
#AFUB_093960-T-p1	exonerate:protein2genome:local	similarity	695	977	442	.	.	alignment_id 1 ; Target Chr2 ; Align 695 2373307 105 ; Align 801 2372992 88 ; Align 889 2372722 55 ; Align 944 2372554 34
Chr2	exonerate:protein2genome:local	gene	2372452	2373306	442	-	.	gene_id 1 ; Name=AFUB_093960-T-p1 ; gene_orientation . ; identity 37.94 ; similarity 57.45
Chr2	exonerate:protein2genome:local	cds	2372452	2373306	.	-	.
Chr2	exonerate:protein2genome:local	exon	2372452	2373306	.	-	.	insertions 9 ; deletions 1 ; identity 37.94 ; similarity 57.45
Chr2	exonerate:protein2genome:local	similarity	2372452	2373306	442	-	.	alignment_id 1 ; Query AFUB_093960-T-p1 ; Align 2373307 695 315 ; Align 2372992 801 264 ; Align 2372722 889 165 ; Align 2372554 944 102
#AFUB_093960-T-p1	exonerate:protein2genome:local	similarity	351	614	272	.	.	alignment_id 2 ; Target Chr2 ; Align 351 2374264 70 ; Align 421 2373991 21 ; Align 444 2373928 103 ; Align 547 2373562 51 ; Align 598 2373406 17
Chr2	exonerate:protein2genome:local	gene	2373355	2374263	272	-	.	gene_id 2 ; Name=AFUB_093960-T-p1 ; gene_orientation + ; identity 30.15 ; similarity 51.91
Chr2	exonerate:protein2genome:local	cds	2374054	2374263	.	-	.
Chr2	exonerate:protein2genome:local	exon	2374054	2374263	.	-	.	insertions 0 ; deletions 0 ; identity 28.17 ; similarity 54.93
Chr2	exonerate:protein2genome:local	splice5	2374052	2374053	.	-	.	intron_id 1 ; splice_site "GT"
Chr2	exonerate:protein2genome:local	intron	2373991	2374053	.	-	.	intron_id 1
Chr2	exonerate:protein2genome:local	splice3	2373991	2373992	.	-	.	intron_id 0 ; splice_site "AG"
Chr2	exonerate:protein2genome:local	cds	2373619	2373990	.	-	.
Chr2	exonerate:protein2genome:local	exon	2373619	2373990	.	-	.	insertions 0 ; deletions 2 ; identity 30.40 ; similarity 49.60
Chr2	exonerate:protein2genome:local	splice5	2373617	2373618	.	-	.	intron_id 2 ; splice_site "GA"
Chr2	exonerate:protein2genome:local	intron	2373562	2373618	.	-	.	intron_id 2
Chr2	exonerate:protein2genome:local	splice3	2373562	2373563	.	-	.	intron_id 1 ; splice_site "AG"
Chr2	exonerate:protein2genome:local	cds	2373355	2373561	.	-	.
Chr2	exonerate:protein2genome:local	exon	2373355	2373561	.	-	.	insertions 3 ; deletions 0 ; identity 32.35 ; similarity 52.94
Chr2	exonerate:protein2genome:local	similarity	2373355	2374263	272	-	.	alignment_id 2 ; Query AFUB_093960-T-p1 ; Align 2374264 351 210 ; Align 2373991 421 63 ; Align 2373928 444 309 ; Align 2373562 547 153 ; Align 2373406 598 51
#AFUB_094020-T-p1	exonerate:protein2genome:local	similarity	101	378	341	.	.	alignment_id 1 ; Target Chr2 ; Align 101 2037488 167 ; Align 268 2036981 86 ; Align 355 2036723 10 ; Align 366 2036693 13
Chr2	exonerate:protein2genome:local	gene	2036654	2037487	341	-	.	gene_id 1 ; Name=AFUB_094020-T-p1 ; gene_orientation . ; identity 32.61 ; similarity 51.81
Chr2	exonerate:protein2genome:local	cds	2036654	2037487	.	-	.
Chr2	exonerate:protein2genome:local	exon	2036654	2037487	.	-	.	insertions 6 ; deletions 2 ; identity 32.61 ; similarity 51.81
Chr2	exonerate:protein2genome:local	similarity	2036654	2037487	341	-	.	alignment_id 1 ; Query AFUB_094020-T-p1 ; Align 2037488 101 501 ; Align 2036981 268 258 ; Align 2036723 355 30 ; Align 2036693 366 39
#AFUB_094020-T-p1	exonerate:protein2genome:local	similarity	113	514	254	.	.	alignment_id 2 ; Target Chr2 ; Align 113 2973927 39 ; Align 152 2973807 61 ; Align 213 2973618 60 ; Align 274 2973438 21 ; Align 296 2973375 53 ; Align 349 2973210 53 ; Align 402 2973048 64 ; Align 467 2972856 17 ; Align 485 2972805 30
Chr2	exonerate:protein2genome:local	gene	2972715	2973926	254	-	.	gene_id 2 ; Name=AFUB_094020-T-p1 ; gene_orientation . ; identity 25.63 ; similarity 44.97
Chr2	exonerate:protein2genome:local	cds	2972715	2973926	.	-	.
Chr2	exonerate:protein2genome:local	exon	2972715	2973926	.	-	.	insertions 18 ; deletions 4 ; identity 25.63 ; similarity 44.97
Chr2	exonerate:protein2genome:local	similarity	2972715	2973926	254	-	.	alignment_id 2 ; Query AFUB_094020-T-p1 ; Align 2973927 113 117 ; Align 2973807 152 183 ; Align 2973618 213 180 ; Align 2973438 274 63 ; Align 2973375 296 159 ; Align 2973210 349 159 ; Align 2973048 402 192 ; Align 2972856 467 51 ; Align 2972805 485 90
#AFUB_093960-T-p1	exonerate:protein2genome:local	similarity	698	901	471	.	.	alignment_id 1 ; Target Chr2 ; Align 698 1984528 204
Chr2	exonerate:protein2genome:local	gene	1984528	1985139	471	+	.	gene_id 1 ; Name=AFUB_093960-T-p1 ; gene_orientation . ; identity 44.61 ; similarity 66.67
Chr2	exonerate:protein2genome:local	cds	1984528	1985139	.	+	.
Chr2	exonerate:protein2genome:local	exon	1984528	1985139	.	+	.	insertions 0 ; deletions 0 ; identity 44.61 ; similarity 66.67
Chr2	exonerate:protein2genome:local	similarity	1984528	1985139	471	+	.	alignment_id 1 ; Query AFUB_093960-T-p1 ; Align 1984528 698 612
#AFUB_093960-T-p1	exonerate:protein2genome:local	similarity	360	518	330	.	.	alignment_id 2 ; Target Chr2 ; Align 360 1983760 54 ; Align 418 1983922 29 ; Align 447 1984012 72
Chr2	exonerate:protein2genome:local	gene	1983760	1984227	330	+	.	gene_id 2 ; Name=AFUB_093960-T-p1 ; gene_orientation . ; identity 47.74 ; similarity 70.97
Chr2	exonerate:protein2genome:local	cds	1983760	1984227	.	+	.
Chr2	exonerate:protein2genome:local	exon	1983760	1984227	.	+	.	insertions 3 ; deletions 4 ; identity 47.74 ; similarity 70.97
Chr2	exonerate:protein2genome:local	similarity	1983760	1984227	330	+	.	alignment_id 2 ; Query AFUB_093960-T-p1 ; Align 1983760 360 162 ; Align 1983922 418 87 ; Align 1984012 447 216
#AFUB_093960-T-p1	exonerate:protein2genome:local	similarity	688	950	319	.	.	alignment_id 3 ; Target Chr2 ; Align 688 4272299 109 ; Align 798 4272626 27 ; Align 825 4272710 8 ; Align 833 4272740 25 ; Align 859 4272815 53 ; Align 914 4272974 37
Chr2	exonerate:protein2genome:local	gene	4272299	4273084	319	+	.	gene_id 3 ; Name=AFUB_093960-T-p1 ; gene_orientation . ; identity 36.29 ; similarity 52.90
Chr2	exonerate:protein2genome:local	cds	4272299	4273084	.	+	.
Chr2	exonerate:protein2genome:local	exon	4272299	4273084	.	+	.	insertions 9 ; deletions 4 ; identity 36.29 ; similarity 52.90
Chr2	exonerate:protein2genome:local	similarity	4272299	4273084	319	+	.	alignment_id 3 ; Query AFUB_093960-T-p1 ; Align 4272299 688 327 ; Align 4272626 798 81 ; Align 4272710 825 24 ; Align 4272740 833 75 ; Align 4272815 859 159 ; Align 4272974 914 111
#AFUB_093980-T-p1	exonerate:protein2genome:local	similarity	559	771	359	.	.	alignment_id 1 ; Target Chr1 ; Align 559 801388 57 ; Align 616 801214 156
Chr1	exonerate:protein2genome:local	gene	800746	801387	359	-	.	gene_id 1 ; Name=AFUB_093980-T-p1 ; gene_orientation . ; identity 34.27 ; similarity 56.34
Chr1	exonerate:protein2genome:local	cds	800746	801387	.	-	.
Chr1	exonerate:protein2genome:local	exon	800746	801387	.	-	.	insertions 3 ; deletions 0 ; identity 34.27 ; similarity 56.34
Chr1	exonerate:protein2genome:local	similarity	800746	801387	359	-	.	alignment_id 1 ; Query AFUB_093980-T-p1 ; Align 801388 559 171 ; Align 801214 616 468
#AFUB_093960-T-p1	exonerate:protein2genome:local	similarity	688	907	449	.	.	alignment_id 1 ; Target Chr1 ; Align 688 1186288 195 ; Align 883 1185700 25
Chr1	exonerate:protein2genome:local	gene	1185625	1186287	449	-	.	gene_id 1 ; Name=AFUB_093960-T-p1 ; gene_orientation . ; identity 40.45 ; similarity 65.45
Chr1	exonerate:protein2genome:local	cds	1185625	1186287	.	-	.
Chr1	exonerate:protein2genome:local	exon	1185625	1186287	.	-	.	insertions 3 ; deletions 0 ; identity 40.45 ; similarity 65.45
Chr1	exonerate:protein2genome:local	similarity	1185625	1186287	449	-	.	alignment_id 1 ; Query AFUB_093960-T-p1 ; Align 1186288 688 585 ; Align 1185700 883 75
#AFUB_093960-T-p1	exonerate:protein2genome:local	similarity	699	903	403	.	.	alignment_id 2 ; Target Chr1 ; Align 699 2482726 100 ; Align 800 2482426 65 ; Align 865 2482228 39
Chr1	exonerate:protein2genome:local	gene	2482111	2482725	403	-	.	gene_id 2 ; Name=AFUB_093960-T-p1 ; gene_orientation . ; identity 41.67 ; similarity 65.20
Chr1	exonerate:protein2genome:local	cds	2482111	2482725	.	-	.
Chr1	exonerate:protein2genome:local	exon	2482111	2482725	.	-	.	insertions 3 ; deletions 1 ; identity 41.67 ; similarity 65.20
Chr1	exonerate:protein2genome:local	similarity	2482111	2482725	403	-	.	alignment_id 2 ; Query AFUB_093960-T-p1 ; Align 2482726 699 300 ; Align 2482426 800 195 ; Align 2482228 865 117
#AFUB_093960-T-p1	exonerate:protein2genome:local	similarity	371	518	283	.	.	alignment_id 3 ; Target Chr1 ; Align 371 2483580 46 ; Align 418 2483383 29 ; Align 447 2483293 72
Chr1	exonerate:protein2genome:local	gene	2483077	2483579	283	-	.	gene_id 3 ; Name=AFUB_093960-T-p1 ; gene_orientation + ; identity 44.22 ; similarity 67.35
Chr1	exonerate:protein2genome:local	cds	2483441	2483579	.	-	.
Chr1	exonerate:protein2genome:local	exon	2483441	2483579	.	-	.	insertions 0 ; deletions 0 ; identity 36.96 ; similarity 56.52
Chr1	exonerate:protein2genome:local	splice5	2483439	2483440	.	-	.	intron_id 1 ; splice_site "GA"
Chr1	exonerate:protein2genome:local	intron	2483385	2483440	.	-	.	intron_id 1
Chr1	exonerate:protein2genome:local	splice3	2483385	2483386	.	-	.	intron_id 0 ; splice_site "AG"
Chr1	exonerate:protein2genome:local	cds	2483077	2483384	.	-	.
Chr1	exonerate:protein2genome:local	exon	2483077	2483384	.	-	.	insertions 3 ; deletions 0 ; identity 47.52 ; similarity 72.28
Chr1	exonerate:protein2genome:local	similarity	2483077	2483579	283	-	.	alignment_id 3 ; Query AFUB_093960-T-p1 ; Align 2483580 371 138 ; Align 2483383 418 87 ; Align 2483293 447 216
#AFUB_093930-T-p1	exonerate:protein2genome:local	similarity	869	1361	924	.	.	alignment_id 1 ; Target Chr1 ; Align 869 4798100 159 ; Align 1028 4797611 22 ; Align 1051 4797435 32 ; Align 1084 4797289 48 ; Align 1132 4797142 23 ; Align 1157 4797073 28 ; Align 1186 4796956 176
Chr1	exonerate:protein2genome:local	gene	4796428	4798099	924	-	.	gene_id 1 ; Name=AFUB_093930-T-p1 ; gene_orientation + ; identity 43.24 ; similarity 62.70
Chr1	exonerate:protein2genome:local	cds	4797543	4798099	.	-	.
Chr1	exonerate:protein2genome:local	exon	4797543	4798099	.	-	.	insertions 12 ; deletions 0 ; identity 50.28 ; similarity 69.61
Chr1	exonerate:protein2genome:local	splice5	4797541	4797542	.	-	.	intron_id 1 ; splice_site "GT"
Chr1	exonerate:protein2genome:local	intron	4797436	4797542	.	-	.	intron_id 1
Chr1	exonerate:protein2genome:local	splice3	4797436	4797437	.	-	.	intron_id 0 ; splice_site "AG"
Chr1	exonerate:protein2genome:local	cds	4797338	4797435	.	-	.
Chr1	exonerate:protein2genome:local	exon	4797338	4797435	.	-	.	insertions 0 ; deletions 0 ; identity 65.62 ; similarity 78.12
Chr1	exonerate:protein2genome:local	splice5	4797336	4797337	.	-	.	intron_id 2 ; splice_site "GT"
Chr1	exonerate:protein2genome:local	intron	4797291	4797337	.	-	.	intron_id 2
Chr1	exonerate:protein2genome:local	splice3	4797291	4797292	.	-	.	intron_id 1 ; splice_site "AG"
Chr1	exonerate:protein2genome:local	cds	4796987	4797290	.	-	.
Chr1	exonerate:protein2genome:local	exon	4796987	4797290	.	-	.	insertions 3 ; deletions 2 ; identity 41.41 ; similarity 59.60
Chr1	exonerate:protein2genome:local	splice5	4796985	4796986	.	-	.	intron_id 3 ; splice_site "TC"
Chr1	exonerate:protein2genome:local	intron	4796957	4796986	.	-	.	intron_id 3
Chr1	exonerate:protein2genome:local	splice3	4796957	4796958	.	-	.	intron_id 2 ; splice_site "AC"
Chr1	exonerate:protein2genome:local	cds	4796428	4796956	.	-	.
Chr1	exonerate:protein2genome:local	exon	4796428	4796956	.	-	.	insertions 0 ; deletions 0 ; identity 32.95 ; similarity 54.55
Chr1	exonerate:protein2genome:local	similarity	4796428	4798099	924	-	.	alignment_id 1 ; Query AFUB_093930-T-p1 ; Align 4798100 869 477 ; Align 4797611 1028 66 ; Align 4797435 1051 96 ; Align 4797289 1084 144 ; Align 4797142 1132 69 ; Align 4797073 1157 84 ; Align 4796956 1186 528
#AFUB_093930-T-p1	exonerate:protein2genome:local	similarity	314	845	893	.	.	alignment_id 2 ; Target Chr1 ; Align 314 4799723 185 ; Align 500 4799168 214 ; Align 715 4798526 6 ; Align 723 4798508 32 ; Align 755 4798409 91
Chr1	exonerate:protein2genome:local	gene	4798136	4799722	893	-	.	gene_id 2 ; Name=AFUB_093930-T-p1 ; gene_orientation . ; identity 36.74 ; similarity 57.58
Chr1	exonerate:protein2genome:local	cds	4798136	4799722	.	-	.
Chr1	exonerate:protein2genome:local	exon	4798136	4799722	.	-	.	insertions 3 ; deletions 4 ; identity 36.74 ; similarity 57.58
Chr1	exonerate:protein2genome:local	similarity	4798136	4799722	893	-	.	alignment_id 2 ; Query AFUB_093930-T-p1 ; Align 4799723 314 555 ; Align 4799168 500 642 ; Align 4798526 715 18 ; Align 4798508 723 96 ; Align 4798409 755 273
#AFUB_093930-T-p1	exonerate:protein2genome:local	similarity	927	1361	886	.	.	alignment_id 1 ; Target Chr1 ; Align 927 3917127 101 ; Align 1029 3917492 103 ; Align 1132 3917804 23 ; Align 1157 3917873 34 ; Align 1191 3917987 171
Chr1	exonerate:protein2genome:local	gene	3917127	3918499	886	+	.	gene_id 1 ; Name=AFUB_093930-T-p1 ; gene_orientation + ; identity 46.30 ; similarity 63.89
Chr1	exonerate:protein2genome:local	cds	3917127	3917430	.	+	.
Chr1	exonerate:protein2genome:local	exon	3917127	3917430	.	+	.	insertions 0 ; deletions 0 ; identity 58.42 ; similarity 75.25
Chr1	exonerate:protein2genome:local	splice5	3917431	3917432	.	+	.	intron_id 1 ; splice_site "TT"
Chr1	exonerate:protein2genome:local	intron	3917431	3917489	.	+	.	intron_id 1
Chr1	exonerate:protein2genome:local	splice3	3917488	3917489	.	+	.	intron_id 0 ; splice_site "AG"
Chr1	exonerate:protein2genome:local	cds	3917490	3918499	.	+	.
Chr1	exonerate:protein2genome:local	exon	3917490	3918499	.	+	.	insertions 15 ; deletions 2 ; identity 42.60 ; similarity 60.42
Chr1	exonerate:protein2genome:local	similarity	3917127	3918499	886	+	.	alignment_id 1 ; Query AFUB_093930-T-p1 ; Align 3917127 927 303 ; Align 3917492 1029 309 ; Align 3917804 1132 69 ; Align 3917873 1157 102 ; Align 3917987 1191 513
#AFUB_093930-T-p1	exonerate:protein2genome:local	similarity	210	592	750	.	.	alignment_id 2 ; Target Chr1 ; Align 210 3914772 36 ; Align 246 3914883 59 ; Align 306 3915084 5 ; Align 312 3915099 93 ; Align 405 3915433 93 ; Align 499 3915712 21 ; Align 521 3915830 72
Chr1	exonerate:protein2genome:local	gene	3914772	3916045	750	+	.	gene_id 2 ; Name=AFUB_093930-T-p1 ; gene_orientation + ; identity 43.27 ; similarity 64.91
Chr1	exonerate:protein2genome:local	cds	3914772	3915060	.	+	.
Chr1	exonerate:protein2genome:local	exon	3914772	3915060	.	+	.	insertions 3 ; deletions 0 ; identity 48.42 ; similarity 69.47
Chr1	exonerate:protein2genome:local	splice5	3915061	3915062	.	+	.	intron_id 1 ; splice_site "GT"
Chr1	exonerate:protein2genome:local	intron	3915061	3915081	.	+	.	intron_id 1
Chr1	exonerate:protein2genome:local	splice3	3915080	3915081	.	+	.	intron_id 0 ; splice_site "AG"
Chr1	exonerate:protein2genome:local	cds	3915082	3915377	.	+	.
Chr1	exonerate:protein2genome:local	exon	3915082	3915377	.	+	.	insertions 0 ; deletions 1 ; identity 51.52 ; similarity 73.74
Chr1	exonerate:protein2genome:local	splice5	3915378	3915379	.	+	.	intron_id 2 ; splice_site "GT"
Chr1	exonerate:protein2genome:local	intron	3915378	3915432	.	+	.	intron_id 2
Chr1	exonerate:protein2genome:local	splice3	3915431	3915432	.	+	.	intron_id 1 ; splice_site "AG"
Chr1	exonerate:protein2genome:local	cds	3915433	3915776	.	+	.
Chr1	exonerate:protein2genome:local	exon	3915433	3915776	.	+	.	insertions 0 ; deletions 1 ; identity 35.96 ; similarity 59.65
Chr1	exonerate:protein2genome:local	splice5	3915777	3915778	.	+	.	intron_id 3 ; splice_site "GT"
Chr1	exonerate:protein2genome:local	intron	3915777	3915828	.	+	.	intron_id 3
Chr1	exonerate:protein2genome:local	splice3	3915827	3915828	.	+	.	intron_id 2 ; splice_site "AG"
Chr1	exonerate:protein2genome:local	cds	3915829	3916045	.	+	.
Chr1	exonerate:protein2genome:local	exon	3915829	3916045	.	+	.	insertions 0 ; deletions 0 ; identity 36.11 ; similarity 55.56
Chr1	exonerate:protein2genome:local	similarity	3914772	3916045	750	+	.	alignment_id 2 ; Query AFUB_093930-T-p1 ; Align 3914772 210 108 ; Align 3914883 246 177 ; Align 3915084 306 15 ; Align 3915099 312 279 ; Align 3915433 405 279 ; Align 3915712 499 63 ; Align 3915830 521 216
#AFUB_093330-T-p1	exonerate:protein2genome:local	similarity	392	815	423	.	.	alignment_id 1 ; Target Chr8 ; Align 392 44512 174 ; Align 566 43894 121 ; Align 688 43531 30 ; Align 721 43441 32 ; Align 756 43345 60
Chr8	exonerate:protein2genome:local	gene	43165	44511	423	-	.	gene_id 1 ; Name=AFUB_093330-T-p1 ; gene_orientation + ; identity 32.85 ; similarity 49.16
Chr8	exonerate:protein2genome:local	cds	43990	44511	.	-	.
Chr8	exonerate:protein2genome:local	exon	43990	44511	.	-	.	insertions 0 ; deletions 0 ; identity 33.14 ; similarity 52.57
Chr8	exonerate:protein2genome:local	splice5	43988	43989	.	-	.	intron_id 1 ; splice_site "GT"
Chr8	exonerate:protein2genome:local	intron	43894	43989	.	-	.	intron_id 1
Chr8	exonerate:protein2genome:local	splice3	43894	43895	.	-	.	intron_id 0 ; splice_site "GG"
Chr8	exonerate:protein2genome:local	cds	43165	43893	.	-	.
Chr8	exonerate:protein2genome:local	exon	43165	43893	.	-	.	insertions 0 ; deletions 7 ; identity 32.92 ; similarity 46.91
Chr8	exonerate:protein2genome:local	similarity	43165	44511	423	-	.	alignment_id 1 ; Query AFUB_093330-T-p1 ; Align 44512 392 522 ; Align 43894 566 363 ; Align 43531 688 90 ; Align 43441 721 96 ; Align 43345 756 180
#AFUB_093330-T-p1	exonerate:protein2genome:local	similarity	394	813	406	.	.	alignment_id 2 ; Target Chr8 ; Align 394 44809 93 ; Align 487 44524 204 ; Align 692 43912 5 ; Align 698 43897 51 ; Align 752 43744 62
Chr8	exonerate:protein2genome:local	gene	43558	44808	406	-	.	gene_id 2 ; Name=AFUB_093330-T-p1 ; gene_orientation . ; identity 31.81 ; similarity 48.67
Chr8	exonerate:protein2genome:local	cds	43558	44808	.	-	.
Chr8	exonerate:protein2genome:local	exon	43558	44808	.	-	.	insertions 6 ; deletions 5 ; identity 31.81 ; similarity 48.67
Chr8	exonerate:protein2genome:local	similarity	43558	44808	406	-	.	alignment_id 2 ; Query AFUB_093330-T-p1 ; Align 44809 394 279 ; Align 44524 487 612 ; Align 43912 692 15 ; Align 43897 698 153 ; Align 43744 752 186
#AFUB_093330-T-p1	exonerate:protein2genome:local	similarity	458	816	370	.	.	alignment_id 3 ; Target Chr8 ; Align 458 44815 95 ; Align 553 44524 136 ; Align 690 44116 66 ; Align 759 43918 11 ; Align 771 43885 46
Chr8	exonerate:protein2genome:local	gene	43747	44814	370	-	.	gene_id 3 ; Name=AFUB_093330-T-p1 ; gene_orientation . ; identity 33.90 ; similarity 48.59
Chr8	exonerate:protein2genome:local	cds	43747	44814	.	-	.
Chr8	exonerate:protein2genome:local	exon	43747	44814	.	-	.	insertions 6 ; deletions 5 ; identity 33.90 ; similarity 48.59
Chr8	exonerate:protein2genome:local	similarity	43747	44814	370	-	.	alignment_id 3 ; Query AFUB_093330-T-p1 ; Align 44815 458 285 ; Align 44524 553 408 ; Align 44116 690 198 ; Align 43918 759 33 ; Align 43885 771 138
#AFUB_093330-T-p1	exonerate:protein2genome:local	similarity	556	816	252	.	.	alignment_id 4 ; Target Chr8 ; Align 556 44818 69 ; Align 625 44506 66 ; Align 692 44308 59 ; Align 754 44131 63
Chr8	exonerate:protein2genome:local	gene	43942	44817	252	-	.	gene_id 4 ; Name=AFUB_093330-T-p1 ; gene_orientation + ; identity 31.91 ; similarity 45.91
Chr8	exonerate:protein2genome:local	cds	44611	44817	.	-	.
Chr8	exonerate:protein2genome:local	exon	44611	44817	.	-	.	insertions 0 ; deletions 0 ; identity 28.57 ; similarity 42.86
Chr8	exonerate:protein2genome:local	splice5	44609	44610	.	-	.	intron_id 1 ; splice_site "TT"
Chr8	exonerate:protein2genome:local	intron	44506	44610	.	-	.	intron_id 1
Chr8	exonerate:protein2genome:local	splice3	44506	44507	.	-	.	intron_id 0 ; splice_site "AG"
Chr8	exonerate:protein2genome:local	cds	43942	44505	.	-	.
Chr8	exonerate:protein2genome:local	exon	43942	44505	.	-	.	insertions 0 ; deletions 4 ; identity 33.51 ; similarity 47.34
Chr8	exonerate:protein2genome:local	similarity	43942	44817	252	-	.	alignment_id 4 ; Query AFUB_093330-T-p1 ; Align 44818 556 207 ; Align 44506 625 198 ; Align 44308 692 177 ; Align 44131 754 189
#AFUB_093270-T-p1	exonerate:protein2genome:local	similarity	7	355	611	.	.	alignment_id 1 ; Target Chr8 ; Align 7 1217174 36 ; Align 43 1217288 103 ; Align 147 1217656 37 ; Align 184 1217813 69 ; Align 254 1218075 55 ; Align 310 1218240 46
Chr8	exonerate:protein2genome:local	gene	1217174	1218377	611	+	.	gene_id 1 ; Name=AFUB_093270-T-p1 ; gene_orientation + ; identity 41.04 ; similarity 61.85
Chr8	exonerate:protein2genome:local	cds	1217174	1217597	.	+	.
Chr8	exonerate:protein2genome:local	exon	1217174	1217597	.	+	.	insertions 6 ; deletions 0 ; identity 38.13 ; similarity 60.43
Chr8	exonerate:protein2genome:local	splice5	1217598	1217599	.	+	.	intron_id 1 ; splice_site "GT"
Chr8	exonerate:protein2genome:local	intron	1217598	1217653	.	+	.	intron_id 1
Chr8	exonerate:protein2genome:local	splice3	1217652	1217653	.	+	.	intron_id 0 ; splice_site "AG"
Chr8	exonerate:protein2genome:local	cds	1217654	1217766	.	+	.
Chr8	exonerate:protein2genome:local	exon	1217654	1217766	.	+	.	insertions 0 ; deletions 0 ; identity 42.11 ; similarity 63.16
Chr8	exonerate:protein2genome:local	splice5	1217767	1217768	.	+	.	intron_id 2 ; splice_site "GT"
Chr8	exonerate:protein2genome:local	intron	1217767	1217812	.	+	.	intron_id 2
Chr8	exonerate:protein2genome:local	splice3	1217811	1217812	.	+	.	intron_id 1 ; splice_site "AG"
Chr8	exonerate:protein2genome:local	cds	1217813	1218021	.	+	.
Chr8	exonerate:protein2genome:local	exon	1217813	1218021	.	+	.	insertions 0 ; deletions 0 ; identity 49.28 ; similarity 68.12
Chr8	exonerate:protein2genome:local	splice5	1218022	1218023	.	+	.	intron_id 3 ; splice_site "GT"
Chr8	exonerate:protein2genome:local	intron	1218022	1218073	.	+	.	intron_id 3
Chr8	exonerate:protein2genome:local	splice3	1218072	1218073	.	+	.	intron_id 2 ; splice_site "GG"
Chr8	exonerate:protein2genome:local	cds	1218074	1218377	.	+	.
Chr8	exonerate:protein2genome:local	exon	1218074	1218377	.	+	.	insertions 0 ; deletions 1 ; identity 38.61 ; similarity 58.42
Chr8	exonerate:protein2genome:local	similarity	1217174	1218377	611	+	.	alignment_id 1 ; Query AFUB_093270-T-p1 ; Align 1217174 7 108 ; Align 1217288 43 309 ; Align 1217656 147 111 ; Align 1217813 184 207 ; Align 1218075 254 165 ; Align 1218240 310 138
#AFUB_093140-T-p1	exonerate:protein2genome:local	similarity	59	337	533	.	.	alignment_id 1 ; Target Chr8 ; Align 59 230145 110 ; Align 170 230475 39 ; Align 210 230647 21 ; Align 232 230773 34 ; Align 266 230884 72
Chr8	exonerate:protein2genome:local	gene	230145	231099	533	+	.	gene_id 1 ; Name=AFUB_093140-T-p1 ; gene_orientation + ; identity 42.03 ; similarity 61.96
Chr8	exonerate:protein2genome:local	cds	230145	230592	.	+	.
Chr8	exonerate:protein2genome:local	exon	230145	230592	.	+	.	insertions 0 ; deletions 1 ; identity 41.61 ; similarity 63.76
Chr8	exonerate:protein2genome:local	splice5	230593	230594	.	+	.	intron_id 1 ; splice_site "GT"
Chr8	exonerate:protein2genome:local	intron	230593	230644	.	+	.	intron_id 1
Chr8	exonerate:protein2genome:local	splice3	230643	230644	.	+	.	intron_id 0 ; splice_site "AG"
Chr8	exonerate:protein2genome:local	cds	230645	230711	.	+	.
Chr8	exonerate:protein2genome:local	exon	230645	230711	.	+	.	insertions 0 ; deletions 0 ; identity 66.67 ; similarity 90.48
Chr8	exonerate:protein2genome:local	splice5	230712	230713	.	+	.	intron_id 2 ; splice_site "GT"
Chr8	exonerate:protein2genome:local	intron	230712	230771	.	+	.	intron_id 2
Chr8	exonerate:protein2genome:local	splice3	230770	230771	.	+	.	intron_id 1 ; splice_site "AG"
Chr8	exonerate:protein2genome:local	cds	230772	231099	.	+	.
Chr8	exonerate:protein2genome:local	exon	230772	231099	.	+	.	insertions 9 ; deletions 0 ; identity 37.74 ; similarity 53.77
Chr8	exonerate:protein2genome:local	similarity	230145	231099	533	+	.	alignment_id 1 ; Query AFUB_093140-T-p1 ; Align 230145 59 330 ; Align 230475 170 117 ; Align 230647 210 63 ; Align 230773 232 102 ; Align 230884 266 216
#AFUB_093330-T-p1	exonerate:protein2genome:local	similarity	308	747	446	.	.	alignment_id 1 ; Target Chr8 ; Align 308 542215 21 ; Align 330 542278 359 ; Align 690 543355 58
Chr8	exonerate:protein2genome:local	gene	542215	543528	446	+	.	gene_id 1 ; Name=AFUB_093330-T-p1 ; gene_orientation . ; identity 30.14 ; similarity 48.63
Chr8	exonerate:protein2genome:local	cds	542215	543528	.	+	.
Chr8	exonerate:protein2genome:local	exon	542215	543528	.	+	.	insertions 0 ; deletions 2 ; identity 30.14 ; similarity 48.63
Chr8	exonerate:protein2genome:local	similarity	542215	543528	446	+	.	alignment_id 1 ; Query AFUB_093330-T-p1 ; Align 542215 308 63 ; Align 542278 330 1077 ; Align 543355 690 174
#AFUB_093330-T-p1	exonerate:protein2genome:local	similarity	394	816	420	.	.	alignment_id 2 ; Target Chr8 ; Align 394 542068 26 ; Align 420 542149 67 ; Align 487 542353 202 ; Align 690 542959 60 ; Align 753 543139 64
Chr8	exonerate:protein2genome:local	gene	542068	543330	420	+	.	gene_id 2 ; Name=AFUB_093330-T-p1 ; gene_orientation . ; identity 31.50 ; similarity 47.26
Chr8	exonerate:protein2genome:local	cds	542068	543330	.	+	.
Chr8	exonerate:protein2genome:local	exon	542068	543330	.	+	.	insertions 6 ; deletions 4 ; identity 31.50 ; similarity 47.26
Chr8	exonerate:protein2genome:local	similarity	542068	543330	420	+	.	alignment_id 2 ; Query AFUB_093330-T-p1 ; Align 542068 394 78 ; Align 542149 420 201 ; Align 542353 487 606 ; Align 542959 690 180 ; Align 543139 753 192
#AFUB_093330-T-p1	exonerate:protein2genome:local	similarity	399	813	414	.	.	alignment_id 3 ; Target Chr8 ; Align 399 541786 120 ; Align 519 542149 68 ; Align 587 542356 96 ; Align 684 542644 66 ; Align 753 542842 61
Chr8	exonerate:protein2genome:local	gene	541786	543024	414	+	.	gene_id 3 ; Name=AFUB_093330-T-p1 ; gene_orientation . ; identity 32.12 ; similarity 48.66
Chr8	exonerate:protein2genome:local	cds	541786	543024	.	+	.
Chr8	exonerate:protein2genome:local	exon	541786	543024	.	+	.	insertions 6 ; deletions 4 ; identity 32.12 ; similarity 48.66
Chr8	exonerate:protein2genome:local	similarity	541786	543024	414	+	.	alignment_id 3 ; Query AFUB_093330-T-p1 ; Align 541786 399 360 ; Align 542149 519 204 ; Align 542356 587 288 ; Align 542644 684 198 ; Align 542842 753 183
#AFUB_093330-T-p1	exonerate:protein2genome:local	similarity	394	710	401	.	.	alignment_id 4 ; Target Chr8 ; Align 394 1376424 64 ; Align 458 1376619 101 ; Align 559 1376925 93 ; Align 652 1377207 35 ; Align 688 1377312 23
Chr8	exonerate:protein2genome:local	gene	1376424	1377380	401	+	.	gene_id 4 ; Name=AFUB_093330-T-p1 ; gene_orientation . ; identity 39.24 ; similarity 55.70
Chr8	exonerate:protein2genome:local	cds	1376424	1377380	.	+	.
Chr8	exonerate:protein2genome:local	exon	1376424	1377380	.	+	.	insertions 9 ; deletions 1 ; identity 39.24 ; similarity 55.70
Chr8	exonerate:protein2genome:local	similarity	1376424	1377380	401	+	.	alignment_id 4 ; Query AFUB_093330-T-p1 ; Align 1376424 394 192 ; Align 1376619 458 303 ; Align 1376925 559 279 ; Align 1377207 652 105 ; Align 1377312 688 69
#AFUB_093330-T-p1	exonerate:protein2genome:local	similarity	345	747	394	.	.	alignment_id 5 ; Target Chr8 ; Align 345 542224 346 ; Align 692 543262 56
Chr8	exonerate:protein2genome:local	gene	542224	543429	394	+	.	gene_id 5 ; Name=AFUB_093330-T-p1 ; gene_orientation . ; identity 30.85 ; similarity 44.03
Chr8	exonerate:protein2genome:local	cds	542224	543429	.	+	.
Chr8	exonerate:protein2genome:local	exon	542224	543429	.	+	.	insertions 0 ; deletions 1 ; identity 30.85 ; similarity 44.03
Chr8	exonerate:protein2genome:local	similarity	542224	543429	394	+	.	alignment_id 5 ; Query AFUB_093330-T-p1 ; Align 542224 345 1038 ; Align 543262 692 168
#AFUB_093330-T-p1	exonerate:protein2genome:local	similarity	367	816	382	.	.	alignment_id 6 ; Target Chr8 ; Align 367 542191 21 ; Align 389 542254 33 ; Align 422 542356 264 ; Align 687 543148 63 ; Align 753 543337 64
Chr8	exonerate:protein2genome:local	gene	542191	543528	382	+	.	gene_id 6 ; Name=AFUB_093330-T-p1 ; gene_orientation . ; identity 30.56 ; similarity 47.42
Chr8	exonerate:protein2genome:local	cds	542191	543528	.	+	.
Chr8	exonerate:protein2genome:local	exon	542191	543528	.	+	.	insertions 3 ; deletions 5 ; identity 30.56 ; similarity 47.42
Chr8	exonerate:protein2genome:local	similarity	542191	543528	382	+	.	alignment_id 6 ; Query AFUB_093330-T-p1 ; Align 542191 367 63 ; Align 542254 389 99 ; Align 542356 422 792 ; Align 543148 687 189 ; Align 543337 753 192
#AFUB_093330-T-p1	exonerate:protein2genome:local	similarity	350	812	368	.	.	alignment_id 7 ; Target Chr8 ; Align 350 1812325 34 ; Align 384 1812430 32 ; Align 416 1812529 31 ; Align 447 1812625 33 ; Align 481 1812724 12 ; Align 494 1812979 22 ; Align 516 1813048 31 ; Align 547 1813144 34 ; Align 581 1813249 8 ; Align 589 1813276 28 ; Align 617 1813363 31 ; Align 648 1813459 67 ; Align 715 1813663 45 ; Align 762 1813798 22 ; Align 784 1813867 29
Chr8	exonerate:protein2genome:local	gene	1812325	1813953	368	+	.	gene_id 7 ; Name=AFUB_093330-T-p1 ; gene_orientation + ; identity 34.20 ; similarity 53.16
Chr8	exonerate:protein2genome:local	cds	1812325	1812761	.	+	.
Chr8	exonerate:protein2genome:local	exon	1812325	1812761	.	+	.	insertions 9 ; deletions 1 ; identity 30.28 ; similarity 55.63
Chr8	exonerate:protein2genome:local	splice5	1812762	1812763	.	+	.	intron_id 1 ; splice_site "GT"
Chr8	exonerate:protein2genome:local	intron	1812762	1812977	.	+	.	intron_id 1
Chr8	exonerate:protein2genome:local	splice3	1812976	1812977	.	+	.	intron_id 0 ; splice_site "CG"
Chr8	exonerate:protein2genome:local	cds	1812978	1813953	.	+	.
Chr8	exonerate:protein2genome:local	exon	1812978	1813953	.	+	.	insertions 24 ; deletions 2 ; identity 35.96 ; similarity 52.05
Chr8	exonerate:protein2genome:local	similarity	1812325	1813953	368	+	.	alignment_id 7 ; Query AFUB_093330-T-p1 ; Align 1812325 350 102 ; Align 1812430 384 96 ; Align 1812529 416 93 ; Align 1812625 447 99 ; Align 1812724 481 36 ; Align 1812979 494 66 ; Align 1813048 516 93 ; Align 1813144 547 102 ; Align 1813249 581 24 ; Align 1813276 589 84 ; Align 1813363 617 93 ; Align 1813459 648 201 ; Align 1813663 715 135 ; Align 1813798 762 66 ; Align 1813867 784 87
#AFUB_093330-T-p1	exonerate:protein2genome:local	similarity	472	812	363	.	.	alignment_id 8 ; Target Chr8 ; Align 472 1376361 88 ; Align 560 1376628 94 ; Align 654 1376913 35 ; Align 690 1377018 70 ; Align 762 1377228 51
Chr8	exonerate:protein2genome:local	gene	1376361	1377380	363	+	.	gene_id 8 ; Name=AFUB_093330-T-p1 ; gene_orientation . ; identity 34.32 ; similarity 52.07
Chr8	exonerate:protein2genome:local	cds	1376361	1377380	.	+	.
Chr8	exonerate:protein2genome:local	exon	1376361	1377380	.	+	.	insertions 6 ; deletions 3 ; identity 34.32 ; similarity 52.07
Chr8	exonerate:protein2genome:local	similarity	1376361	1377380	363	+	.	alignment_id 8 ; Query AFUB_093330-T-p1 ; Align 1376361 472 264 ; Align 1376628 560 282 ; Align 1376913 654 105 ; Align 1377018 690 210 ; Align 1377228 762 153
#AFUB_093330-T-p1	exonerate:protein2genome:local	similarity	314	610	355	.	.	alignment_id 9 ; Target Chr8 ; Align 314 1376385 175 ; Align 490 1377015 69 ; Align 559 1377225 52
Chr8	exonerate:protein2genome:local	gene	1376385	1377380	355	+	.	gene_id 9 ; Name=AFUB_093330-T-p1 ; gene_orientation + ; identity 37.16 ; similarity 52.36
Chr8	exonerate:protein2genome:local	cds	1376385	1376910	.	+	.
Chr8	exonerate:protein2genome:local	exon	1376385	1376910	.	+	.	insertions 0 ; deletions 0 ; identity 34.29 ; similarity 50.29
Chr8	exonerate:protein2genome:local	splice5	1376911	1376912	.	+	.	intron_id 1 ; splice_site "GC"
Chr8	exonerate:protein2genome:local	intron	1376911	1377012	.	+	.	intron_id 1
Chr8	exonerate:protein2genome:local	splice3	1377011	1377012	.	+	.	intron_id 0 ; splice_site "AG"
Chr8	exonerate:protein2genome:local	cds	1377013	1377380	.	+	.
Chr8	exonerate:protein2genome:local	exon	1377013	1377380	.	+	.	insertions 3 ; deletions 0 ; identity 41.32 ; similarity 55.37
Chr8	exonerate:protein2genome:local	similarity	1376385	1377380	355	+	.	alignment_id 9 ; Query AFUB_093330-T-p1 ; Align 1376385 314 525 ; Align 1377015 490 207 ; Align 1377225 559 156
#AFUB_093330-T-p1	exonerate:protein2genome:local	similarity	350	816	352	.	.	alignment_id 10 ; Target Chr8 ; Align 350 1812121 66 ; Align 416 1812322 33 ; Align 450 1812532 30 ; Align 480 1812625 36 ; Align 516 1812736 10 ; Align 526 1812769 21 ; Align 547 1812835 34 ; Align 581 1812940 10 ; Align 591 1812973 26 ; Align 617 1813054 31 ; Align 648 1813150 30 ; Align 678 1813243 37 ; Align 715 1813357 45 ; Align 762 1813492 22 ; Align 784 1813561 33
Chr8	exonerate:protein2genome:local	gene	1812121	1813659	352	+	.	gene_id 10 ; Name=AFUB_093330-T-p1 ; gene_orientation + ; identity 32.97 ; similarity 53.02
Chr8	exonerate:protein2genome:local	cds	1812121	1812421	.	+	.
Chr8	exonerate:protein2genome:local	exon	1812121	1812421	.	+	.	insertions 3 ; deletions 0 ; identity 28.28 ; similarity 52.53
Chr8	exonerate:protein2genome:local	splice5	1812422	1812423	.	+	.	intron_id 1 ; splice_site "GA"
Chr8	exonerate:protein2genome:local	intron	1812422	1812529	.	+	.	intron_id 1
Chr8	exonerate:protein2genome:local	splice3	1812528	1812529	.	+	.	intron_id 0 ; splice_site "AA"
Chr8	exonerate:protein2genome:local	cds	1812530	1813659	.	+	.
Chr8	exonerate:protein2genome:local	exon	1812530	1813659	.	+	.	insertions 33 ; deletions 2 ; identity 34.25 ; similarity 53.15
Chr8	exonerate:protein2genome:local	similarity	1812121	1813659	352	+	.	alignment_id 10 ; Query AFUB_093330-T-p1 ; Align 1812121 350 198 ; Align 1812322 416 99 ; Align 1812532 450 90 ; Align 1812625 480 108 ; Align 1812736 516 30 ; Align 1812769 526 63 ; Align 1812835 547 102 ; Align 1812940 581 30 ; Align 1812973 591 78 ; Align 1813054 617 93 ; Align 1813150 648 90 ; Align 1813243 678 111 ; Align 1813357 715 135 ; Align 1813492 762 66 ; Align 1813561 784 99
#AFUB_093330-T-p1	exonerate:protein2genome:local	similarity	367	676	351	.	.	alignment_id 11 ; Target Chr8 ; Align 367 1376445 23 ; Align 391 1376514 34 ; Align 425 1376619 101 ; Align 526 1376925 85 ; Align 611 1377183 66
Chr8	exonerate:protein2genome:local	gene	1376445	1377380	351	+	.	gene_id 11 ; Name=AFUB_093330-T-p1 ; gene_orientation . ; identity 38.51 ; similarity 50.81
Chr8	exonerate:protein2genome:local	cds	1376445	1377380	.	+	.
Chr8	exonerate:protein2genome:local	exon	1376445	1377380	.	+	.	insertions 9 ; deletions 1 ; identity 38.51 ; similarity 50.81
Chr8	exonerate:protein2genome:local	similarity	1376445	1377380	351	+	.	alignment_id 11 ; Query AFUB_093330-T-p1 ; Align 1376445 367 69 ; Align 1376514 391 102 ; Align 1376619 425 303 ; Align 1376925 526 255 ; Align 1377183 611 198
#AFUB_093330-T-p1	exonerate:protein2genome:local	similarity	453	750	345	.	.	alignment_id 12 ; Target Chr8 ; Align 453 1376403 73 ; Align 526 1376625 98 ; Align 624 1376922 63 ; Align 688 1377111 34 ; Align 722 1377216 29
Chr8	exonerate:protein2genome:local	gene	1376403	1377302	345	+	.	gene_id 12 ; Name=AFUB_093330-T-p1 ; gene_orientation . ; identity 35.02 ; similarity 53.87
Chr8	exonerate:protein2genome:local	cds	1376403	1377302	.	+	.
Chr8	exonerate:protein2genome:local	exon	1376403	1377302	.	+	.	insertions 9 ; deletions 1 ; identity 35.02 ; similarity 53.87
Chr8	exonerate:protein2genome:local	similarity	1376403	1377302	345	+	.	alignment_id 12 ; Query AFUB_093330-T-p1 ; Align 1376403 453 219 ; Align 1376625 526 294 ; Align 1376922 624 189 ; Align 1377111 688 102 ; Align 1377216 722 87
#AFUB_093330-T-p1	exonerate:protein2genome:local	similarity	444	816	317	.	.	alignment_id 13 ; Target Chr8 ; Align 444 1811998 15 ; Align 459 1812046 21 ; Align 480 1812112 36 ; Align 516 1812223 31 ; Align 547 1812319 34 ; Align 581 1812424 10 ; Align 591 1812457 26 ; Align 617 1812538 31 ; Align 648 1812634 30 ; Align 678 1812727 37 ; Align 715 1812841 33 ; Align 749 1812940 35 ; Align 784 1813048 33
Chr8	exonerate:protein2genome:local	gene	1811998	1813146	317	+	.	gene_id 13 ; Name=AFUB_093330-T-p1 ; gene_orientation . ; identity 34.41 ; similarity 52.42
Chr8	exonerate:protein2genome:local	cds	1811998	1813146	.	+	.
Chr8	exonerate:protein2genome:local	exon	1811998	1813146	.	+	.	insertions 33 ; deletions 1 ; identity 34.41 ; similarity 52.42
Chr8	exonerate:protein2genome:local	similarity	1811998	1813146	317	+	.	alignment_id 13 ; Query AFUB_093330-T-p1 ; Align 1811998 444 45 ; Align 1812046 459 63 ; Align 1812112 480 108 ; Align 1812223 516 93 ; Align 1812319 547 102 ; Align 1812424 581 30 ; Align 1812457 591 78 ; Align 1812538 617 93 ; Align 1812634 648 90 ; Align 1812727 678 111 ; Align 1812841 715 99 ; Align 1812940 749 105 ; Align 1813048 784 99
#AFUB_093330-T-p1	exonerate:protein2genome:local	similarity	330	544	296	.	.	alignment_id 14 ; Target Chr8 ; Align 330 1376733 161 ; Align 491 1377219 54
Chr8	exonerate:protein2genome:local	gene	1376733	1377380	296	+	.	gene_id 14 ; Name=AFUB_093330-T-p1 ; gene_orientation . ; identity 39.07 ; similarity 53.95
Chr8	exonerate:protein2genome:local	cds	1376733	1377380	.	+	.
Chr8	exonerate:protein2genome:local	exon	1376733	1377380	.	+	.	insertions 3 ; deletions 0 ; identity 39.07 ; similarity 53.95
Chr8	exonerate:protein2genome:local	similarity	1376733	1377380	296	+	.	alignment_id 14 ; Query AFUB_093330-T-p1 ; Align 1376733 330 483 ; Align 1377219 491 162
#AFUB_093330-T-p1	exonerate:protein2genome:local	similarity	489	816	279	.	.	alignment_id 15 ; Target Chr8 ; Align 489 1812037 27 ; Align 516 1812121 31 ; Align 547 1812217 34 ; Align 581 1812322 30 ; Align 611 1812418 37 ; Align 648 1812532 67 ; Align 715 1812736 9 ; Align 724 1812766 36 ; Align 762 1812874 31 ; Align 793 1812973 24
Chr8	exonerate:protein2genome:local	gene	1812037	1813044	279	+	.	gene_id 15 ; Name=AFUB_093330-T-p1 ; gene_orientation . ; identity 35.28 ; similarity 53.37
Chr8	exonerate:protein2genome:local	cds	1812037	1813044	.	+	.
Chr8	exonerate:protein2genome:local	exon	1812037	1813044	.	+	.	insertions 30 ; deletions 2 ; identity 35.28 ; similarity 53.37
Chr8	exonerate:protein2genome:local	similarity	1812037	1813044	279	+	.	alignment_id 15 ; Query AFUB_093330-T-p1 ; Align 1812037 489 81 ; Align 1812121 516 93 ; Align 1812217 547 102 ; Align 1812322 581 90 ; Align 1812418 611 111 ; Align 1812532 648 201 ; Align 1812736 715 27 ; Align 1812766 724 108 ; Align 1812874 762 93 ; Align 1812973 793 72
#AFUB_093330-T-p1	exonerate:protein2genome:local	similarity	398	816	278	.	.	alignment_id 16 ; Target Chr8 ; Align 398 1811956 17 ; Align 415 1812010 10 ; Align 425 1812043 22 ; Align 447 1812112 33 ; Align 480 1812214 36 ; Align 516 1812325 31 ; Align 547 1812421 11 ; Align 558 1812457 23 ; Align 581 1812529 36 ; Align 617 1812640 31 ; Align 648 1812736 6 ; Align 654 1812757 61 ; Align 715 1812943 9 ; Align 724 1812973 36 ; Align 762 1813081 22 ; Align 784 1813150 33
Chr8	exonerate:protein2genome:local	gene	1811956	1813248	278	+	.	gene_id 16 ; Name=AFUB_093330-T-p1 ; gene_orientation . ; identity 33.33 ; similarity 52.04
Chr8	exonerate:protein2genome:local	cds	1811956	1813248	.	+	.
Chr8	exonerate:protein2genome:local	exon	1811956	1813248	.	+	.	insertions 42 ; deletions 2 ; identity 33.33 ; similarity 52.04
Chr8	exonerate:protein2genome:local	similarity	1811956	1813248	278	+	.	alignment_id 16 ; Query AFUB_093330-T-p1 ; Align 1811956 398 51 ; Align 1812010 415 30 ; Align 1812043 425 66 ; Align 1812112 447 99 ; Align 1812214 480 108 ; Align 1812325 516 93 ; Align 1812421 547 33 ; Align 1812457 558 69 ; Align 1812529 581 108 ; Align 1812640 617 93 ; Align 1812736 648 18 ; Align 1812757 654 183 ; Align 1812943 715 27 ; Align 1812973 724 108 ; Align 1813081 762 66 ; Align 1813150 784 99
#AFUB_093270-T-p1	exonerate:protein2genome:local	similarity	115	329	445	.	.	alignment_id 1 ; Target Chr7 ; Align 115 459565 54 ; Align 170 459350 53 ; Align 224 459191 106
Chr7	exonerate:protein2genome:local	gene	458873	459564	445	-	.	gene_id 1 ; Name=AFUB_093270-T-p1 ; gene_orientation + ; identity 43.66 ; similarity 61.50
Chr7	exonerate:protein2genome:local	cds	459402	459564	.	-	.
Chr7	exonerate:protein2genome:local	exon	459402	459564	.	-	.	insertions 0 ; deletions 0 ; identity 40.74 ; similarity 62.96
Chr7	exonerate:protein2genome:local	splice5	459400	459401	.	-	.	intron_id 1 ; splice_site "GT"
Chr7	exonerate:protein2genome:local	intron	459352	459401	.	-	.	intron_id 1
Chr7	exonerate:protein2genome:local	splice3	459352	459353	.	-	.	intron_id 0 ; splice_site "AG"
Chr7	exonerate:protein2genome:local	cds	458873	459351	.	-	.
Chr7	exonerate:protein2genome:local	exon	458873	459351	.	-	.	insertions 0 ; deletions 1 ; identity 44.65 ; similarity 61.01
Chr7	exonerate:protein2genome:local	similarity	458873	459564	445	-	.	alignment_id 1 ; Query AFUB_093270-T-p1 ; Align 459565 115 162 ; Align 459350 170 159 ; Align 459191 224 318
#AFUB_093180-T-p1	exonerate:protein2genome:local	similarity	54	272	296	.	.	alignment_id 1 ; Target Chr7 ; Align 54 1448387 20 ; Align 75 1448264 26 ; Align 105 1448186 120 ; Align 225 1447820 22 ; Align 248 1447754 25
Chr7	exonerate:protein2genome:local	gene	1447679	1448386	296	-	.	gene_id 1 ; Name=AFUB_093180-T-p1 ; gene_orientation + ; identity 38.50 ; similarity 57.28
Chr7	exonerate:protein2genome:local	cds	1448326	1448386	.	-	.
Chr7	exonerate:protein2genome:local	exon	1448326	1448386	.	-	.	insertions 0 ; deletions 0 ; identity 50.00 ; similarity 75.00
Chr7	exonerate:protein2genome:local	splice5	1448324	1448325	.	-	.	intron_id 1 ; splice_site "GT"
Chr7	exonerate:protein2genome:local	intron	1448266	1448325	.	-	.	intron_id 1
Chr7	exonerate:protein2genome:local	splice3	1448266	1448267	.	-	.	intron_id 0 ; splice_site "AG"
Chr7	exonerate:protein2genome:local	cds	1447679	1448265	.	-	.
Chr7	exonerate:protein2genome:local	exon	1447679	1448265	.	-	.	insertions 6 ; deletions 5 ; identity 37.31 ; similarity 55.44
Chr7	exonerate:protein2genome:local	similarity	1447679	1448386	296	-	.	alignment_id 1 ; Query AFUB_093180-T-p1 ; Align 1448387 54 60 ; Align 1448264 75 78 ; Align 1448186 105 360 ; Align 1447820 225 66 ; Align 1447754 248 75
#AFUB_093180-T-p1	exonerate:protein2genome:local	similarity	327	457	268	.	.	alignment_id 2 ; Target Chr7 ; Align 327 1447498 18 ; Align 345 1447441 74 ; Align 420 1447219 38
Chr7	exonerate:protein2genome:local	gene	1447105	1447497	268	-	.	gene_id 2 ; Name=AFUB_093180-T-p1 ; gene_orientation . ; identity 40.00 ; similarity 66.92
Chr7	exonerate:protein2genome:local	cds	1447105	1447497	.	-	.
Chr7	exonerate:protein2genome:local	exon	1447105	1447497	.	-	.	insertions 3 ; deletions 1 ; identity 40.00 ; similarity 66.92
Chr7	exonerate:protein2genome:local	similarity	1447105	1447497	268	-	.	alignment_id 2 ; Query AFUB_093180-T-p1 ; Align 1447498 327 54 ; Align 1447441 345 222 ; Align 1447219 420 114
#AFUB_093060-T-p1	exonerate:protein2genome:local	similarity	3	257	754	.	.	alignment_id 1 ; Target Chr7 ; Align 3 1430751 37 ; Align 41 1430943 49 ; Align 91 1431149 31 ; Align 122 1431294 42 ; Align 165 1431420 30 ; Align 196 1431510 62
Chr7	exonerate:protein2genome:local	gene	1430751	1431695	754	+	.	gene_id 1 ; Name=AFUB_093060-T-p1 ; gene_orientation + ; identity 64.94 ; similarity 80.08
Chr7	exonerate:protein2genome:local	cds	1430751	1430862	.	+	.
Chr7	exonerate:protein2genome:local	exon	1430751	1430862	.	+	.	insertions 0 ; deletions 0 ; identity 72.97 ; similarity 78.38
Chr7	exonerate:protein2genome:local	splice5	1430863	1430864	.	+	.	intron_id 1 ; splice_site "GT"
Chr7	exonerate:protein2genome:local	intron	1430863	1430940	.	+	.	intron_id 1
Chr7	exonerate:protein2genome:local	splice3	1430939	1430940	.	+	.	intron_id 0 ; splice_site "AG"
Chr7	exonerate:protein2genome:local	cds	1430941	1431090	.	+	.
Chr7	exonerate:protein2genome:local	exon	1430941	1431090	.	+	.	insertions 0 ; deletions 0 ; identity 65.31 ; similarity 85.71
Chr7	exonerate:protein2genome:local	splice5	1431091	1431092	.	+	.	intron_id 2 ; splice_site "GT"
Chr7	exonerate:protein2genome:local	intron	1431091	1431146	.	+	.	intron_id 2
Chr7	exonerate:protein2genome:local	splice3	1431145	1431146	.	+	.	intron_id 1 ; splice_site "AG"
Chr7	exonerate:protein2genome:local	cds	1431147	1431241	.	+	.
Chr7	exonerate:protein2genome:local	exon	1431147	1431241	.	+	.	insertions 0 ; deletions 0 ; identity 56.25 ; similarity 68.75
Chr7	exonerate:protein2genome:local	splice5	1431242	1431243	.	+	.	intron_id 3 ; splice_site "GT"
Chr7	exonerate:protein2genome:local	intron	1431242	1431293	.	+	.	intron_id 3
Chr7	exonerate:protein2genome:local	splice3	1431292	1431293	.	+	.	intron_id 2 ; splice_site "AG"
Chr7	exonerate:protein2genome:local	cds	1431294	1431695	.	+	.
Chr7	exonerate:protein2genome:local	exon	1431294	1431695	.	+	.	insertions 0 ; deletions 2 ; identity 64.93 ; similarity 81.34
Chr7	exonerate:protein2genome:local	similarity	1430751	1431695	754	+	.	alignment_id 1 ; Query AFUB_093060-T-p1 ; Align 1430751 3 111 ; Align 1430943 41 147 ; Align 1431149 91 93 ; Align 1431294 122 126 ; Align 1431420 165 90 ; Align 1431510 196 186
#AFUB_093010-T-p1	exonerate:protein2genome:local	similarity	1	208	1042	.	.	alignment_id 1 ; Target Chr6 ; Align 1 1608050 84 ; Align 86 1607709 123
Chr6	exonerate:protein2genome:local	gene	1607340	1608049	1042	-	.	gene_id 1 ; Name=AFUB_093010-T-p1 ; gene_orientation + ; identity 100.00 ; similarity 100.00
Chr6	exonerate:protein2genome:local	cds	1607796	1608049	.	-	.
Chr6	exonerate:protein2genome:local	exon	1607796	1608049	.	-	.	insertions 0 ; deletions 0 ; identity 100.00 ; similarity 100.00
Chr6	exonerate:protein2genome:local	splice5	1607794	1607795	.	-	.	intron_id 1 ; splice_site "GT"
Chr6	exonerate:protein2genome:local	intron	1607710	1607795	.	-	.	intron_id 1
Chr6	exonerate:protein2genome:local	splice3	1607710	1607711	.	-	.	intron_id 0 ; splice_site "AG"
Chr6	exonerate:protein2genome:local	cds	1607340	1607709	.	-	.
Chr6	exonerate:protein2genome:local	exon	1607340	1607709	.	-	.	insertions 0 ; deletions 0 ; identity 100.00 ; similarity 100.00
Chr6	exonerate:protein2genome:local	similarity	1607340	1608049	1042	-	.	alignment_id 1 ; Query AFUB_093010-T-p1 ; Align 1608050 1 252 ; Align 1607709 86 369
#AFUB_093050-T-p1	exonerate:protein2genome:local	similarity	1	189	915	.	.	alignment_id 1 ; Target Chr6 ; Align 1 1599613 76 ; Align 78 1599237 39 ; Align 117 1599025 30 ; Align 147 1598876 43
Chr6	exonerate:protein2genome:local	gene	1598747	1599612	915	-	.	gene_id 1 ; Name=AFUB_093050-T-p1 ; gene_orientation + ; identity 100.00 ; similarity 100.00
Chr6	exonerate:protein2genome:local	cds	1599383	1599612	.	-	.
Chr6	exonerate:protein2genome:local	exon	1599383	1599612	.	-	.	insertions 0 ; deletions 0 ; identity 100.00 ; similarity 100.00
Chr6	exonerate:protein2genome:local	splice5	1599381	1599382	.	-	.	intron_id 1 ; splice_site "GT"
Chr6	exonerate:protein2genome:local	intron	1599238	1599382	.	-	.	intron_id 1
Chr6	exonerate:protein2genome:local	splice3	1599238	1599239	.	-	.	intron_id 0 ; splice_site "AG"
Chr6	exonerate:protein2genome:local	cds	1599120	1599237	.	-	.
Chr6	exonerate:protein2genome:local	exon	1599120	1599237	.	-	.	insertions 0 ; deletions 0 ; identity 100.00 ; similarity 100.00
Chr6	exonerate:protein2genome:local	splice5	1599118	1599119	.	-	.	intron_id 2 ; splice_site "GT"
Chr6	exonerate:protein2genome:local	intron	1599025	1599119	.	-	.	intron_id 2
Chr6	exonerate:protein2genome:local	splice3	1599025	1599026	.	-	.	intron_id 1 ; splice_site "AG"
Chr6	exonerate:protein2genome:local	cds	1598935	1599024	.	-	.
Chr6	exonerate:protein2genome:local	exon	1598935	1599024	.	-	.	insertions 0 ; deletions 0 ; identity 100.00 ; similarity 100.00
Chr6	exonerate:protein2genome:local	splice5	1598933	1598934	.	-	.	intron_id 3 ; splice_site "GT"
Chr6	exonerate:protein2genome:local	intron	1598876	1598934	.	-	.	intron_id 3
Chr6	exonerate:protein2genome:local	splice3	1598876	1598877	.	-	.	intron_id 2 ; splice_site "AG"
Chr6	exonerate:protein2genome:local	cds	1598747	1598875	.	-	.
Chr6	exonerate:protein2genome:local	exon	1598747	1598875	.	-	.	insertions 0 ; deletions 0 ; identity 100.00 ; similarity 100.00
Chr6	exonerate:protein2genome:local	similarity	1598747	1599612	915	-	.	alignment_id 1 ; Query AFUB_093050-T-p1 ; Align 1599613 1 228 ; Align 1599237 78 117 ; Align 1599025 117 90 ; Align 1598876 147 129
#AFUB_093530-T-p1	exonerate:protein2genome:local	similarity	1	173	807	.	.	alignment_id 1 ; Target Chr6 ; Align 1 1465471 33 ; Align 34 1465307 87 ; Align 121 1464964 32 ; Align 154 1464804 20
Chr6	exonerate:protein2genome:local	gene	1464744	1465470	807	-	.	gene_id 1 ; Name=AFUB_093530-T-p1 ; gene_orientation + ; identity 100.00 ; similarity 100.00
Chr6	exonerate:protein2genome:local	cds	1465372	1465470	.	-	.
Chr6	exonerate:protein2genome:local	exon	1465372	1465470	.	-	.	insertions 0 ; deletions 0 ; identity 100.00 ; similarity 100.00
Chr6	exonerate:protein2genome:local	splice5	1465370	1465371	.	-	.	intron_id 1 ; splice_site "GT"
Chr6	exonerate:protein2genome:local	intron	1465307	1465371	.	-	.	intron_id 1
Chr6	exonerate:protein2genome:local	splice3	1465307	1465308	.	-	.	intron_id 0 ; splice_site "AG"
Chr6	exonerate:protein2genome:local	cds	1465046	1465306	.	-	.
Chr6	exonerate:protein2genome:local	exon	1465046	1465306	.	-	.	insertions 0 ; deletions 0 ; identity 100.00 ; similarity 100.00
Chr6	exonerate:protein2genome:local	splice5	1465044	1465045	.	-	.	intron_id 2 ; splice_site "GT"
Chr6	exonerate:protein2genome:local	intron	1464964	1465045	.	-	.	intron_id 2
Chr6	exonerate:protein2genome:local	splice3	1464964	1464965	.	-	.	intron_id 1 ; splice_site "AG"
Chr6	exonerate:protein2genome:local	cds	1464866	1464963	.	-	.
Chr6	exonerate:protein2genome:local	exon	1464866	1464963	.	-	.	insertions 0 ; deletions 0 ; identity 100.00 ; similarity 100.00
Chr6	exonerate:protein2genome:local	splice5	1464864	1464865	.	-	.	intron_id 3 ; splice_site "GT"
Chr6	exonerate:protein2genome:local	intron	1464805	1464865	.	-	.	intron_id 3
Chr6	exonerate:protein2genome:local	splice3	1464805	1464806	.	-	.	intron_id 2 ; splice_site "AG"
Chr6	exonerate:protein2genome:local	cds	1464744	1464804	.	-	.
Chr6	exonerate:protein2genome:local	exon	1464744	1464804	.	-	.	insertions 0 ; deletions 0 ; identity 100.00 ; similarity 100.00
Chr6	exonerate:protein2genome:local	similarity	1464744	1465470	807	-	.	alignment_id 1 ; Query AFUB_093530-T-p1 ; Align 1465471 1 99 ; Align 1465307 34 261 ; Align 1464964 121 96 ; Align 1464804 154 60
#AFUB_093440-T-p1	exonerate:protein2genome:local	similarity	1	369	1938	.	.	alignment_id 1 ; Target Chr6 ; Align 1 1488954 47 ; Align 48 1488749 322
Chr6	exonerate:protein2genome:local	gene	1487783	1488953	1938	-	.	gene_id 1 ; Name=AFUB_093440-T-p1 ; gene_orientation + ; identity 100.00 ; similarity 100.00
Chr6	exonerate:protein2genome:local	cds	1488813	1488953	.	-	.
Chr6	exonerate:protein2genome:local	exon	1488813	1488953	.	-	.	insertions 0 ; deletions 0 ; identity 100.00 ; similarity 100.00
Chr6	exonerate:protein2genome:local	splice5	1488811	1488812	.	-	.	intron_id 1 ; splice_site "GT"
Chr6	exonerate:protein2genome:local	intron	1488749	1488812	.	-	.	intron_id 1
Chr6	exonerate:protein2genome:local	splice3	1488749	1488750	.	-	.	intron_id 0 ; splice_site "AG"
Chr6	exonerate:protein2genome:local	cds	1487783	1488748	.	-	.
Chr6	exonerate:protein2genome:local	exon	1487783	1488748	.	-	.	insertions 0 ; deletions 0 ; identity 100.00 ; similarity 100.00
Chr6	exonerate:protein2genome:local	similarity	1487783	1488953	1938	-	.	alignment_id 1 ; Query AFUB_093440-T-p1 ; Align 1488954 1 141 ; Align 1488749 48 966
#AFUB_093180-T-p1	exonerate:protein2genome:local	similarity	6	522	2482	.	.	alignment_id 1 ; Target Chr6 ; Align 6 1558990 62 ; Align 69 1558735 11 ; Align 81 1558648 32 ; Align 114 1558421 56 ; Align 170 1558176 27 ; Align 197 1558042 36 ; Align 233 1557884 40 ; Align 273 1557714 125 ; Align 398 1557280 125
Chr6	exonerate:protein2genome:local	gene	1556905	1558989	2482	-	.	gene_id 1 ; Name=AFUB_093180-T-p1 ; gene_orientation + ; identity 100.00 ; similarity 100.00
Chr6	exonerate:protein2genome:local	cds	1558802	1558989	.	-	.
Chr6	exonerate:protein2genome:local	exon	1558802	1558989	.	-	.	insertions 0 ; deletions 0 ; identity 100.00 ; similarity 100.00
Chr6	exonerate:protein2genome:local	splice5	1558800	1558801	.	-	.	intron_id 1 ; splice_site "GT"
Chr6	exonerate:protein2genome:local	intron	1558736	1558801	.	-	.	intron_id 1
Chr6	exonerate:protein2genome:local	splice3	1558736	1558737	.	-	.	intron_id 0 ; splice_site "AG"
Chr6	exonerate:protein2genome:local	cds	1558700	1558735	.	-	.
Chr6	exonerate:protein2genome:local	exon	1558700	1558735	.	-	.	insertions 0 ; deletions 0 ; identity 100.00 ; similarity 100.00
Chr6	exonerate:protein2genome:local	splice5	1558698	1558699	.	-	.	intron_id 2 ; splice_site "GT"
Chr6	exonerate:protein2genome:local	intron	1558649	1558699	.	-	.	intron_id 2
Chr6	exonerate:protein2genome:local	splice3	1558649	1558650	.	-	.	intron_id 1 ; splice_site "AG"
Chr6	exonerate:protein2genome:local	cds	1558551	1558648	.	-	.
Chr6	exonerate:protein2genome:local	exon	1558551	1558648	.	-	.	insertions 0 ; deletions 0 ; identity 100.00 ; similarity 100.00
Chr6	exonerate:protein2genome:local	splice5	1558549	1558550	.	-	.	intron_id 3 ; splice_site "GT"
Chr6	exonerate:protein2genome:local	intron	1558423	1558550	.	-	.	intron_id 3
Chr6	exonerate:protein2genome:local	splice3	1558423	1558424	.	-	.	intron_id 2 ; splice_site "AG"
Chr6	exonerate:protein2genome:local	cds	1558253	1558422	.	-	.
Chr6	exonerate:protein2genome:local	exon	1558253	1558422	.	-	.	insertions 0 ; deletions 0 ; identity 100.00 ; similarity 100.00
Chr6	exonerate:protein2genome:local	splice5	1558251	1558252	.	-	.	intron_id 4 ; splice_site "GT"
Chr6	exonerate:protein2genome:local	intron	1558176	1558252	.	-	.	intron_id 4
Chr6	exonerate:protein2genome:local	splice3	1558176	1558177	.	-	.	intron_id 3 ; splice_site "AG"
Chr6	exonerate:protein2genome:local	cds	1558095	1558175	.	-	.
Chr6	exonerate:protein2genome:local	exon	1558095	1558175	.	-	.	insertions 0 ; deletions 0 ; identity 100.00 ; similarity 100.00
Chr6	exonerate:protein2genome:local	splice5	1558093	1558094	.	-	.	intron_id 5 ; splice_site "GT"
Chr6	exonerate:protein2genome:local	intron	1558042	1558094	.	-	.	intron_id 5
Chr6	exonerate:protein2genome:local	splice3	1558042	1558043	.	-	.	intron_id 4 ; splice_site "AG"
Chr6	exonerate:protein2genome:local	cds	1557934	1558041	.	-	.
Chr6	exonerate:protein2genome:local	exon	1557934	1558041	.	-	.	insertions 0 ; deletions 0 ; identity 100.00 ; similarity 100.00
Chr6	exonerate:protein2genome:local	splice5	1557932	1557933	.	-	.	intron_id 6 ; splice_site "GT"
Chr6	exonerate:protein2genome:local	intron	1557884	1557933	.	-	.	intron_id 6
Chr6	exonerate:protein2genome:local	splice3	1557884	1557885	.	-	.	intron_id 5 ; splice_site "AG"
Chr6	exonerate:protein2genome:local	cds	1557764	1557883	.	-	.
Chr6	exonerate:protein2genome:local	exon	1557764	1557883	.	-	.	insertions 0 ; deletions 0 ; identity 100.00 ; similarity 100.00
Chr6	exonerate:protein2genome:local	splice5	1557762	1557763	.	-	.	intron_id 7 ; splice_site "GT"
Chr6	exonerate:protein2genome:local	intron	1557714	1557763	.	-	.	intron_id 7
Chr6	exonerate:protein2genome:local	splice3	1557714	1557715	.	-	.	intron_id 6 ; splice_site "AG"
Chr6	exonerate:protein2genome:local	cds	1557339	1557713	.	-	.
Chr6	exonerate:protein2genome:local	exon	1557339	1557713	.	-	.	insertions 0 ; deletions 0 ; identity 100.00 ; similarity 100.00
Chr6	exonerate:protein2genome:local	splice5	1557337	1557338	.	-	.	intron_id 8 ; splice_site "GT"
Chr6	exonerate:protein2genome:local	intron	1557280	1557338	.	-	.	intron_id 8
Chr6	exonerate:protein2genome:local	splice3	1557280	1557281	.	-	.	intron_id 7 ; splice_site "AG"
Chr6	exonerate:protein2genome:local	cds	1556905	1557279	.	-	.
Chr6	exonerate:protein2genome:local	exon	1556905	1557279	.	-	.	insertions 0 ; deletions 0 ; identity 100.00 ; similarity 100.00
Chr6	exonerate:protein2genome:local	similarity	1556905	1558989	2482	-	.	alignment_id 1 ; Query AFUB_093180-T-p1 ; Align 1558990 6 186 ; Align 1558735 69 33 ; Align 1558648 81 96 ; Align 1558421 114 168 ; Align 1558176 170 81 ; Align 1558042 197 108 ; Align 1557884 233 120 ; Align 1557714 273 375 ; Align 1557280 398 375
#AFUB_093160-T-p1	exonerate:protein2genome:local	similarity	138	325	302	.	.	alignment_id 1 ; Target Chr6 ; Align 138 3603236 36 ; Align 175 3603128 18 ; Align 193 3603062 48 ; Align 242 3602856 18 ; Align 260 3602793 66
Chr6	exonerate:protein2genome:local	gene	3602595	3603235	302	-	.	gene_id 1 ; Name=AFUB_093160-T-p1 ; gene_orientation + ; identity 41.40 ; similarity 61.83
Chr6	exonerate:protein2genome:local	cds	3602917	3603235	.	-	.
Chr6	exonerate:protein2genome:local	exon	3602917	3603235	.	-	.	insertions 12 ; deletions 1 ; identity 47.06 ; similarity 68.63
Chr6	exonerate:protein2genome:local	splice5	3602915	3602916	.	-	.	intron_id 1 ; splice_site "GT"
Chr6	exonerate:protein2genome:local	intron	3602858	3602916	.	-	.	intron_id 1
Chr6	exonerate:protein2genome:local	splice3	3602858	3602859	.	-	.	intron_id 0 ; splice_site "AG"
Chr6	exonerate:protein2genome:local	cds	3602595	3602857	.	-	.
Chr6	exonerate:protein2genome:local	exon	3602595	3602857	.	-	.	insertions 9 ; deletions 0 ; identity 34.52 ; similarity 53.57
Chr6	exonerate:protein2genome:local	similarity	3602595	3603235	302	-	.	alignment_id 1 ; Query AFUB_093160-T-p1 ; Align 3603236 138 108 ; Align 3603128 175 54 ; Align 3603062 193 144 ; Align 3602856 242 54 ; Align 3602793 260 198
#AFUB_093160-T-p1	exonerate:protein2genome:local	similarity	137	318	286	.	.	alignment_id 2 ; Target Chr6 ; Align 137 2196109 33 ; Align 171 2196010 16 ; Align 188 2195896 62 ; Align 251 2195640 15 ; Align 266 2195592 53
Chr6	exonerate:protein2genome:local	gene	2195433	2196108	286	-	.	gene_id 2 ; Name=AFUB_093160-T-p1 ; gene_orientation + ; identity 40.22 ; similarity 59.78
Chr6	exonerate:protein2genome:local	cds	2195961	2196108	.	-	.
Chr6	exonerate:protein2genome:local	exon	2195961	2196108	.	-	.	insertions 0 ; deletions 1 ; identity 53.06 ; similarity 65.31
Chr6	exonerate:protein2genome:local	splice5	2195959	2195960	.	-	.	intron_id 1 ; splice_site "GT"
Chr6	exonerate:protein2genome:local	intron	2195898	2195960	.	-	.	intron_id 1
Chr6	exonerate:protein2genome:local	splice3	2195898	2195899	.	-	.	intron_id 0 ; splice_site "AA"
Chr6	exonerate:protein2genome:local	cds	2195708	2195897	.	-	.
Chr6	exonerate:protein2genome:local	exon	2195708	2195897	.	-	.	insertions 0 ; deletions 0 ; identity 38.71 ; similarity 64.52
Chr6	exonerate:protein2genome:local	splice5	2195706	2195707	.	-	.	intron_id 2 ; splice_site "GT"
Chr6	exonerate:protein2genome:local	intron	2195641	2195707	.	-	.	intron_id 2
Chr6	exonerate:protein2genome:local	splice3	2195641	2195642	.	-	.	intron_id 1 ; splice_site "AG"
Chr6	exonerate:protein2genome:local	cds	2195433	2195640	.	-	.
Chr6	exonerate:protein2genome:local	exon	2195433	2195640	.	-	.	insertions 3 ; deletions 0 ; identity 32.35 ; similarity 51.47
Chr6	exonerate:protein2genome:local	similarity	2195433	2196108	286	-	.	alignment_id 2 ; Query AFUB_093160-T-p1 ; Align 2196109 137 99 ; Align 2196010 171 48 ; Align 2195896 188 186 ; Align 2195640 251 45 ; Align 2195592 266 159
#AFUB_093210-T-p1	exonerate:protein2genome:local	similarity	1	488	2556	.	.	alignment_id 1 ; Target Chr6 ; Align 1 1551403 33 ; Align 34 1551240 455
Chr6	exonerate:protein2genome:local	gene	1549875	1551402	2556	-	.	gene_id 1 ; Name=AFUB_093210-T-p1 ; gene_orientation + ; identity 100.00 ; similarity 100.00
Chr6	exonerate:protein2genome:local	cds	1551304	1551402	.	-	.
Chr6	exonerate:protein2genome:local	exon	1551304	1551402	.	-	.	insertions 0 ; deletions 0 ; identity 100.00 ; similarity 100.00
Chr6	exonerate:protein2genome:local	splice5	1551302	1551303	.	-	.	intron_id 1 ; splice_site "GT"
Chr6	exonerate:protein2genome:local	intron	1551240	1551303	.	-	.	intron_id 1
Chr6	exonerate:protein2genome:local	splice3	1551240	1551241	.	-	.	intron_id 0 ; splice_site "AG"
Chr6	exonerate:protein2genome:local	cds	1549875	1551239	.	-	.
Chr6	exonerate:protein2genome:local	exon	1549875	1551239	.	-	.	insertions 0 ; deletions 0 ; identity 100.00 ; similarity 100.00
Chr6	exonerate:protein2genome:local	similarity	1549875	1551402	2556	-	.	alignment_id 1 ; Query AFUB_093210-T-p1 ; Align 1551403 1 99 ; Align 1551240 34 1365
#AFUB_093360-T-p1	exonerate:protein2genome:local	similarity	1	146	728	.	.	alignment_id 1 ; Target Chr6 ; Align 1 1510872 9 ; Align 10 1510785 137
Chr6	exonerate:protein2genome:local	gene	1510374	1510871	728	-	.	gene_id 1 ; Name=AFUB_093360-T-p1 ; gene_orientation + ; identity 100.00 ; similarity 100.00
Chr6	exonerate:protein2genome:local	cds	1510845	1510871	.	-	.
Chr6	exonerate:protein2genome:local	exon	1510845	1510871	.	-	.	insertions 0 ; deletions 0 ; identity 100.00 ; similarity 100.00
Chr6	exonerate:protein2genome:local	splice5	1510843	1510844	.	-	.	intron_id 1 ; splice_site "GT"
Chr6	exonerate:protein2genome:local	intron	1510785	1510844	.	-	.	intron_id 1
Chr6	exonerate:protein2genome:local	splice3	1510785	1510786	.	-	.	intron_id 0 ; splice_site "AG"
Chr6	exonerate:protein2genome:local	cds	1510374	1510784	.	-	.
Chr6	exonerate:protein2genome:local	exon	1510374	1510784	.	-	.	insertions 0 ; deletions 0 ; identity 100.00 ; similarity 100.00
Chr6	exonerate:protein2genome:local	similarity	1510374	1510871	728	-	.	alignment_id 1 ; Query AFUB_093360-T-p1 ; Align 1510872 1 27 ; Align 1510785 10 411
#AFUB_093480-T-p1	exonerate:protein2genome:local	similarity	1	324	1623	.	.	alignment_id 1 ; Target Chr6 ; Align 1 1472630 31 ; Align 33 1472458 120 ; Align 153 1472034 172
Chr6	exonerate:protein2genome:local	gene	1471518	1472629	1623	-	.	gene_id 1 ; Name=AFUB_093480-T-p1 ; gene_orientation + ; identity 100.00 ; similarity 100.00
Chr6	exonerate:protein2genome:local	cds	1472536	1472629	.	-	.
Chr6	exonerate:protein2genome:local	exon	1472536	1472629	.	-	.	insertions 0 ; deletions 0 ; identity 100.00 ; similarity 100.00
Chr6	exonerate:protein2genome:local	splice5	1472534	1472535	.	-	.	intron_id 1 ; splice_site "GT"
Chr6	exonerate:protein2genome:local	intron	1472460	1472535	.	-	.	intron_id 1
Chr6	exonerate:protein2genome:local	splice3	1472460	1472461	.	-	.	intron_id 0 ; splice_site "AG"
Chr6	exonerate:protein2genome:local	cds	1472098	1472459	.	-	.
Chr6	exonerate:protein2genome:local	exon	1472098	1472459	.	-	.	insertions 0 ; deletions 0 ; identity 100.00 ; similarity 100.00
Chr6	exonerate:protein2genome:local	splice5	1472096	1472097	.	-	.	intron_id 2 ; splice_site "GT"
Chr6	exonerate:protein2genome:local	intron	1472034	1472097	.	-	.	intron_id 2
Chr6	exonerate:protein2genome:local	splice3	1472034	1472035	.	-	.	intron_id 1 ; splice_site "AG"
Chr6	exonerate:protein2genome:local	cds	1471518	1472033	.	-	.
Chr6	exonerate:protein2genome:local	exon	1471518	1472033	.	-	.	insertions 0 ; deletions 0 ; identity 100.00 ; similarity 100.00
Chr6	exonerate:protein2genome:local	similarity	1471518	1472629	1623	-	.	alignment_id 1 ; Query AFUB_093480-T-p1 ; Align 1472630 1 93 ; Align 1472458 33 360 ; Align 1472034 153 516
#AFUB_093250-T-p1	exonerate:protein2genome:local	similarity	1	348	1686	.	.	alignment_id 1 ; Target Chr6 ; Align 1 1544527 29 ; Align 31 1544381 74 ; Align 106 1544094 27 ; Align 134 1543957 140 ; Align 275 1543477 74
Chr6	exonerate:protein2genome:local	gene	1543255	1544526	1686	-	.	gene_id 1 ; Name=AFUB_093250-T-p1 ; gene_orientation + ; identity 100.00 ; similarity 100.00
Chr6	exonerate:protein2genome:local	cds	1544438	1544526	.	-	.
Chr6	exonerate:protein2genome:local	exon	1544438	1544526	.	-	.	insertions 0 ; deletions 0 ; identity 100.00 ; similarity 100.00
Chr6	exonerate:protein2genome:local	splice5	1544436	1544437	.	-	.	intron_id 1 ; splice_site "GT"
Chr6	exonerate:protein2genome:local	intron	1544382	1544437	.	-	.	intron_id 1
Chr6	exonerate:protein2genome:local	splice3	1544382	1544383	.	-	.	intron_id 0 ; splice_site "AG"
Chr6	exonerate:protein2genome:local	cds	1544157	1544381	.	-	.
Chr6	exonerate:protein2genome:local	exon	1544157	1544381	.	-	.	insertions 0 ; deletions 0 ; identity 100.00 ; similarity 100.00
Chr6	exonerate:protein2genome:local	splice5	1544155	1544156	.	-	.	intron_id 2 ; splice_site "GT"
Chr6	exonerate:protein2genome:local	intron	1544095	1544156	.	-	.	intron_id 2
Chr6	exonerate:protein2genome:local	splice3	1544095	1544096	.	-	.	intron_id 1 ; splice_site "AG"
Chr6	exonerate:protein2genome:local	cds	1544011	1544094	.	-	.
Chr6	exonerate:protein2genome:local	exon	1544011	1544094	.	-	.	insertions 0 ; deletions 0 ; identity 100.00 ; similarity 100.00
Chr6	exonerate:protein2genome:local	splice5	1544009	1544010	.	-	.	intron_id 3 ; splice_site "GT"
Chr6	exonerate:protein2genome:local	intron	1543958	1544010	.	-	.	intron_id 3
Chr6	exonerate:protein2genome:local	splice3	1543958	1543959	.	-	.	intron_id 2 ; splice_site "AG"
Chr6	exonerate:protein2genome:local	cds	1543535	1543957	.	-	.
Chr6	exonerate:protein2genome:local	exon	1543535	1543957	.	-	.	insertions 0 ; deletions 0 ; identity 100.00 ; similarity 100.00
Chr6	exonerate:protein2genome:local	splice5	1543533	1543534	.	-	.	intron_id 4 ; splice_site "GT"
Chr6	exonerate:protein2genome:local	intron	1543478	1543534	.	-	.	intron_id 4
Chr6	exonerate:protein2genome:local	splice3	1543478	1543479	.	-	.	intron_id 3 ; splice_site "AG"
Chr6	exonerate:protein2genome:local	cds	1543255	1543477	.	-	.
Chr6	exonerate:protein2genome:local	exon	1543255	1543477	.	-	.	insertions 0 ; deletions 0 ; identity 100.00 ; similarity 100.00
Chr6	exonerate:protein2genome:local	similarity	1543255	1544526	1686	-	.	alignment_id 1 ; Query AFUB_093250-T-p1 ; Align 1544527 1 87 ; Align 1544381 31 222 ; Align 1544094 106 81 ; Align 1543957 134 420 ; Align 1543477 275 222
#AFUB_093290-T-p1	exonerate:protein2genome:local	similarity	1	627	3400	.	.	alignment_id 1 ; Target Chr6 ; Align 1 1534383 496 ; Align 498 1532833 130
Chr6	exonerate:protein2genome:local	gene	1532443	1534382	3400	-	.	gene_id 1 ; Name=AFUB_093290-T-p1 ; gene_orientation + ; identity 100.00 ; similarity 100.00
Chr6	exonerate:protein2genome:local	cds	1532894	1534382	.	-	.
Chr6	exonerate:protein2genome:local	exon	1532894	1534382	.	-	.	insertions 0 ; deletions 0 ; identity 100.00 ; similarity 100.00
Chr6	exonerate:protein2genome:local	splice5	1532892	1532893	.	-	.	intron_id 1 ; splice_site "GT"
Chr6	exonerate:protein2genome:local	intron	1532835	1532893	.	-	.	intron_id 1
Chr6	exonerate:protein2genome:local	splice3	1532835	1532836	.	-	.	intron_id 0 ; splice_site "AG"
Chr6	exonerate:protein2genome:local	cds	1532443	1532834	.	-	.
Chr6	exonerate:protein2genome:local	exon	1532443	1532834	.	-	.	insertions 0 ; deletions 0 ; identity 100.00 ; similarity 100.00
Chr6	exonerate:protein2genome:local	similarity	1532443	1534382	3400	-	.	alignment_id 1 ; Query AFUB_093290-T-p1 ; Align 1534383 1 1488 ; Align 1532833 498 390
#AFUB_093110-T-p1	exonerate:protein2genome:local	similarity	1	308	1533	.	.	alignment_id 1 ; Target Chr6 ; Align 1 1590312 39 ; Align 41 1590107 80 ; Align 122 1589781 187
Chr6	exonerate:protein2genome:local	gene	1589220	1590311	1533	-	.	gene_id 1 ; Name=AFUB_093110-T-p1 ; gene_orientation + ; identity 100.00 ; similarity 100.00
Chr6	exonerate:protein2genome:local	cds	1590194	1590311	.	-	.
Chr6	exonerate:protein2genome:local	exon	1590194	1590311	.	-	.	insertions 0 ; deletions 0 ; identity 100.00 ; similarity 100.00
Chr6	exonerate:protein2genome:local	splice5	1590192	1590193	.	-	.	intron_id 1 ; splice_site "GT"
Chr6	exonerate:protein2genome:local	intron	1590109	1590193	.	-	.	intron_id 1
Chr6	exonerate:protein2genome:local	splice3	1590109	1590110	.	-	.	intron_id 0 ; splice_site "AG"
Chr6	exonerate:protein2genome:local	cds	1589866	1590108	.	-	.
Chr6	exonerate:protein2genome:local	exon	1589866	1590108	.	-	.	insertions 0 ; deletions 0 ; identity 100.00 ; similarity 100.00
Chr6	exonerate:protein2genome:local	splice5	1589864	1589865	.	-	.	intron_id 2 ; splice_site "GT"
Chr6	exonerate:protein2genome:local	intron	1589783	1589865	.	-	.	intron_id 2
Chr6	exonerate:protein2genome:local	splice3	1589783	1589784	.	-	.	intron_id 1 ; splice_site "AG"
Chr6	exonerate:protein2genome:local	cds	1589220	1589782	.	-	.
Chr6	exonerate:protein2genome:local	exon	1589220	1589782	.	-	.	insertions 0 ; deletions 0 ; identity 100.00 ; similarity 100.00
Chr6	exonerate:protein2genome:local	similarity	1589220	1590311	1533	-	.	alignment_id 1 ; Query AFUB_093110-T-p1 ; Align 1590312 1 117 ; Align 1590107 41 240 ; Align 1589781 122 561
#AFUB_092960-T-p1	exonerate:protein2genome:local	similarity	1	320	1530	.	.	alignment_id 1 ; Target Chr6 ; Align 1 1620745 70 ; Align 72 1620477 25 ; Align 98 1620327 26 ; Align 125 1620185 21 ; Align 146 1620058 67 ; Align 214 1619793 93 ; Align 307 1619462 14
Chr6	exonerate:protein2genome:local	gene	1619420	1620744	1530	-	.	gene_id 1 ; Name=AFUB_092960-T-p1 ; gene_orientation + ; identity 100.00 ; similarity 100.00
Chr6	exonerate:protein2genome:local	cds	1620534	1620744	.	-	.
Chr6	exonerate:protein2genome:local	exon	1620534	1620744	.	-	.	insertions 0 ; deletions 0 ; identity 100.00 ; similarity 100.00
Chr6	exonerate:protein2genome:local	splice5	1620532	1620533	.	-	.	intron_id 1 ; splice_site "GT"
Chr6	exonerate:protein2genome:local	intron	1620479	1620533	.	-	.	intron_id 1
Chr6	exonerate:protein2genome:local	splice3	1620479	1620480	.	-	.	intron_id 0 ; splice_site "AG"
Chr6	exonerate:protein2genome:local	cds	1620400	1620478	.	-	.
Chr6	exonerate:protein2genome:local	exon	1620400	1620478	.	-	.	insertions 0 ; deletions 0 ; identity 100.00 ; similarity 100.00
Chr6	exonerate:protein2genome:local	splice5	1620398	1620399	.	-	.	intron_id 2 ; splice_site "GT"
Chr6	exonerate:protein2genome:local	intron	1620328	1620399	.	-	.	intron_id 2
Chr6	exonerate:protein2genome:local	splice3	1620328	1620329	.	-	.	intron_id 1 ; splice_site "AG"
Chr6	exonerate:protein2genome:local	cds	1620248	1620327	.	-	.
Chr6	exonerate:protein2genome:local	exon	1620248	1620327	.	-	.	insertions 0 ; deletions 0 ; identity 100.00 ; similarity 100.00
Chr6	exonerate:protein2genome:local	splice5	1620246	1620247	.	-	.	intron_id 3 ; splice_site "GT"
Chr6	exonerate:protein2genome:local	intron	1620187	1620247	.	-	.	intron_id 3
Chr6	exonerate:protein2genome:local	splice3	1620187	1620188	.	-	.	intron_id 2 ; splice_site "AG"
Chr6	exonerate:protein2genome:local	cds	1620122	1620186	.	-	.
Chr6	exonerate:protein2genome:local	exon	1620122	1620186	.	-	.	insertions 0 ; deletions 0 ; identity 100.00 ; similarity 100.00
Chr6	exonerate:protein2genome:local	splice5	1620120	1620121	.	-	.	intron_id 4 ; splice_site "GT"
Chr6	exonerate:protein2genome:local	intron	1620058	1620121	.	-	.	intron_id 4
Chr6	exonerate:protein2genome:local	splice3	1620058	1620059	.	-	.	intron_id 3 ; splice_site "AG"
Chr6	exonerate:protein2genome:local	cds	1619855	1620057	.	-	.
Chr6	exonerate:protein2genome:local	exon	1619855	1620057	.	-	.	insertions 0 ; deletions 0 ; identity 100.00 ; similarity 100.00
Chr6	exonerate:protein2genome:local	splice5	1619853	1619854	.	-	.	intron_id 5 ; splice_site "GT"
Chr6	exonerate:protein2genome:local	intron	1619794	1619854	.	-	.	intron_id 5
Chr6	exonerate:protein2genome:local	splice3	1619794	1619795	.	-	.	intron_id 4 ; splice_site "AG"
Chr6	exonerate:protein2genome:local	cds	1619514	1619793	.	-	.
Chr6	exonerate:protein2genome:local	exon	1619514	1619793	.	-	.	insertions 0 ; deletions 0 ; identity 100.00 ; similarity 100.00
Chr6	exonerate:protein2genome:local	splice5	1619512	1619513	.	-	.	intron_id 6 ; splice_site "GT"
Chr6	exonerate:protein2genome:local	intron	1619462	1619513	.	-	.	intron_id 6
Chr6	exonerate:protein2genome:local	splice3	1619462	1619463	.	-	.	intron_id 5 ; splice_site "AG"
Chr6	exonerate:protein2genome:local	cds	1619420	1619461	.	-	.
Chr6	exonerate:protein2genome:local	exon	1619420	1619461	.	-	.	insertions 0 ; deletions 0 ; identity 100.00 ; similarity 100.00
Chr6	exonerate:protein2genome:local	similarity	1619420	1620744	1530	-	.	alignment_id 1 ; Query AFUB_092960-T-p1 ; Align 1620745 1 210 ; Align 1620477 72 75 ; Align 1620327 98 78 ; Align 1620185 125 63 ; Align 1620058 146 201 ; Align 1619793 214 279 ; Align 1619462 307 42
#AFUB_093470-T-p1	exonerate:protein2genome:local	similarity	1	824	4346	.	.	alignment_id 1 ; Target Chr6 ; Align 1 1475613 824
Chr6	exonerate:protein2genome:local	gene	1473141	1475612	4346	-	.	gene_id 1 ; Name=AFUB_093470-T-p1 ; gene_orientation . ; identity 100.00 ; similarity 100.00
Chr6	exonerate:protein2genome:local	cds	1473141	1475612	.	-	.
Chr6	exonerate:protein2genome:local	exon	1473141	1475612	.	-	.	insertions 0 ; deletions 0 ; identity 100.00 ; similarity 100.00
Chr6	exonerate:protein2genome:local	similarity	1473141	1475612	4346	-	.	alignment_id 1 ; Query AFUB_093470-T-p1 ; Align 1475613 1 2472
#AFUB_093140-T-p1	exonerate:protein2genome:local	similarity	1	352	1879	.	.	alignment_id 1 ; Target Chr6 ; Align 1 1575927 89 ; Align 91 1575583 262
Chr6	exonerate:protein2genome:local	gene	1574797	1575926	1879	-	.	gene_id 1 ; Name=AFUB_093140-T-p1 ; gene_orientation + ; identity 100.00 ; similarity 100.00
Chr6	exonerate:protein2genome:local	cds	1575658	1575926	.	-	.
Chr6	exonerate:protein2genome:local	exon	1575658	1575926	.	-	.	insertions 0 ; deletions 0 ; identity 100.00 ; similarity 100.00
Chr6	exonerate:protein2genome:local	splice5	1575656	1575657	.	-	.	intron_id 1 ; splice_site "GT"
Chr6	exonerate:protein2genome:local	intron	1575584	1575657	.	-	.	intron_id 1
Chr6	exonerate:protein2genome:local	splice3	1575584	1575585	.	-	.	intron_id 0 ; splice_site "AG"
Chr6	exonerate:protein2genome:local	cds	1574797	1575583	.	-	.
Chr6	exonerate:protein2genome:local	exon	1574797	1575583	.	-	.	insertions 0 ; deletions 0 ; identity 100.00 ; similarity 100.00
Chr6	exonerate:protein2genome:local	similarity	1574797	1575926	1879	-	.	alignment_id 1 ; Query AFUB_093140-T-p1 ; Align 1575927 1 267 ; Align 1575583 91 786
#AFUB_092980-T-p1	exonerate:protein2genome:local	similarity	1	265	1314	.	.	alignment_id 1 ; Target Chr6 ; Align 1 1617239 27 ; Align 29 1617012 23 ; Align 52 1616896 214
Chr6	exonerate:protein2genome:local	gene	1616254	1617238	1314	-	.	gene_id 1 ; Name=AFUB_092980-T-p1 ; gene_orientation + ; identity 98.86 ; similarity 98.86
Chr6	exonerate:protein2genome:local	cds	1617157	1617238	.	-	.
Chr6	exonerate:protein2genome:local	exon	1617157	1617238	.	-	.	insertions 0 ; deletions 0 ; identity 100.00 ; similarity 100.00
Chr6	exonerate:protein2genome:local	splice5	1617155	1617156	.	-	.	intron_id 1 ; splice_site "GT"
Chr6	exonerate:protein2genome:local	intron	1617014	1617156	.	-	.	intron_id 1
Chr6	exonerate:protein2genome:local	splice3	1617014	1617015	.	-	.	intron_id 0 ; splice_site "AC"
Chr6	exonerate:protein2genome:local	cds	1616943	1617013	.	-	.
Chr6	exonerate:protein2genome:local	exon	1616943	1617013	.	-	.	insertions 0 ; deletions 0 ; identity 87.50 ; similarity 87.50
Chr6	exonerate:protein2genome:local	splice5	1616941	1616942	.	-	.	intron_id 2 ; splice_site "GC"
Chr6	exonerate:protein2genome:local	intron	1616896	1616942	.	-	.	intron_id 2
Chr6	exonerate:protein2genome:local	splice3	1616896	1616897	.	-	.	intron_id 1 ; splice_site "AG"
Chr6	exonerate:protein2genome:local	cds	1616254	1616895	.	-	.
Chr6	exonerate:protein2genome:local	exon	1616254	1616895	.	-	.	insertions 0 ; deletions 0 ; identity 100.00 ; similarity 100.00
Chr6	exonerate:protein2genome:local	similarity	1616254	1617238	1314	-	.	alignment_id 1 ; Query AFUB_092980-T-p1 ; Align 1617239 1 81 ; Align 1617012 29 69 ; Align 1616896 52 642
#AFUB_093330-T-p1	exonerate:protein2genome:local	similarity	1	1113	5636	.	.	alignment_id 1 ; Target Chr6 ; Align 1 1525896 148 ; Align 150 1525397 901 ; Align 1052 1522069 62
Chr6	exonerate:protein2genome:local	gene	1521883	1525895	5636	-	.	gene_id 1 ; Name=AFUB_093330-T-p1 ; gene_orientation + ; identity 100.00 ; similarity 100.00
Chr6	exonerate:protein2genome:local	cds	1525450	1525895	.	-	.
Chr6	exonerate:protein2genome:local	exon	1525450	1525895	.	-	.	insertions 0 ; deletions 0 ; identity 100.00 ; similarity 100.00
Chr6	exonerate:protein2genome:local	splice5	1525448	1525449	.	-	.	intron_id 1 ; splice_site "GT"
Chr6	exonerate:protein2genome:local	intron	1525398	1525449	.	-	.	intron_id 1
Chr6	exonerate:protein2genome:local	splice3	1525398	1525399	.	-	.	intron_id 0 ; splice_site "AG"
Chr6	exonerate:protein2genome:local	cds	1522692	1525397	.	-	.
Chr6	exonerate:protein2genome:local	exon	1522692	1525397	.	-	.	insertions 0 ; deletions 0 ; identity 100.00 ; similarity 100.00
Chr6	exonerate:protein2genome:local	splice5	1522690	1522691	.	-	.	intron_id 2 ; splice_site "GT"
Chr6	exonerate:protein2genome:local	intron	1522070	1522691	.	-	.	intron_id 2
Chr6	exonerate:protein2genome:local	splice3	1522070	1522071	.	-	.	intron_id 1 ; splice_site "AG"
Chr6	exonerate:protein2genome:local	cds	1521883	1522069	.	-	.
Chr6	exonerate:protein2genome:local	exon	1521883	1522069	.	-	.	insertions 0 ; deletions 0 ; identity 100.00 ; similarity 100.00
Chr6	exonerate:protein2genome:local	similarity	1521883	1525895	5636	-	.	alignment_id 1 ; Query AFUB_093330-T-p1 ; Align 1525896 1 444 ; Align 1525397 150 2703 ; Align 1522069 1052 186
#AFUB_093330-T-p1	exonerate:protein2genome:local	similarity	339	754	345	.	.	alignment_id 2 ; Target Chr6 ; Align 339 164324 51 ; Align 391 164171 164 ; Align 555 161417 103 ; Align 659 161108 33 ; Align 693 161009 40 ; Align 734 160889 21
Chr6	exonerate:protein2genome:local	gene	160826	164323	345	-	.	gene_id 2 ; Name=AFUB_093330-T-p1 ; gene_orientation + ; identity 29.13 ; similarity 49.51
Chr6	exonerate:protein2genome:local	cds	163679	164323	.	-	.
Chr6	exonerate:protein2genome:local	exon	163679	164323	.	-	.	insertions 0 ; deletions 1 ; identity 30.09 ; similarity 51.85
Chr6	exonerate:protein2genome:local	splice5	163677	163678	.	-	.	intron_id 1 ; splice_site "GA"
Chr6	exonerate:protein2genome:local	intron	161417	163678	.	-	.	intron_id 1
Chr6	exonerate:protein2genome:local	splice3	161417	161418	.	-	.	intron_id 0 ; splice_site "AG"
Chr6	exonerate:protein2genome:local	cds	160826	161416	.	-	.
Chr6	exonerate:protein2genome:local	exon	160826	161416	.	-	.	insertions 0 ; deletions 3 ; identity 27.92 ; similarity 46.70
Chr6	exonerate:protein2genome:local	similarity	160826	164323	345	-	.	alignment_id 2 ; Query AFUB_093330-T-p1 ; Align 164324 339 153 ; Align 164171 391 492 ; Align 161417 555 309 ; Align 161108 659 99 ; Align 161009 693 120 ; Align 160889 734 63
#AFUB_093330-T-p1	exonerate:protein2genome:local	similarity	360	676	319	.	.	alignment_id 3 ; Target Chr6 ; Align 360 164360 30 ; Align 391 164270 205 ; Align 597 161096 80
Chr6	exonerate:protein2genome:local	gene	160856	164359	319	-	.	gene_id 3 ; Name=AFUB_093330-T-p1 ; gene_orientation + ; identity 32.70 ; similarity 49.21
Chr6	exonerate:protein2genome:local	cds	163653	164359	.	-	.
Chr6	exonerate:protein2genome:local	exon	163653	164359	.	-	.	insertions 0 ; deletions 1 ; identity 31.91 ; similarity 49.36
Chr6	exonerate:protein2genome:local	splice5	163651	163652	.	-	.	intron_id 1 ; splice_site "GA"
Chr6	exonerate:protein2genome:local	intron	161097	163652	.	-	.	intron_id 1
Chr6	exonerate:protein2genome:local	splice3	161097	161098	.	-	.	intron_id 0 ; splice_site "AT"
Chr6	exonerate:protein2genome:local	cds	160856	161096	.	-	.
Chr6	exonerate:protein2genome:local	exon	160856	161096	.	-	.	insertions 0 ; deletions 0 ; identity 35.00 ; similarity 48.75
Chr6	exonerate:protein2genome:local	similarity	160856	164359	319	-	.	alignment_id 3 ; Query AFUB_093330-T-p1 ; Align 164360 360 90 ; Align 164270 391 615 ; Align 161096 597 240
#AFUB_093330-T-p1	exonerate:protein2genome:local	similarity	395	627	256	.	.	alignment_id 4 ; Target Chr6 ; Align 395 164357 233
Chr6	exonerate:protein2genome:local	gene	163658	164356	256	-	.	gene_id 4 ; Name=AFUB_093330-T-p1 ; gene_orientation . ; identity 30.90 ; similarity 49.79
Chr6	exonerate:protein2genome:local	cds	163658	164356	.	-	.
Chr6	exonerate:protein2genome:local	exon	163658	164356	.	-	.	insertions 0 ; deletions 0 ; identity 30.90 ; similarity 49.79
Chr6	exonerate:protein2genome:local	similarity	163658	164356	256	-	.	alignment_id 4 ; Query AFUB_093330-T-p1 ; Align 164357 395 699
#AFUB_093000-T-p1	exonerate:protein2genome:local	similarity	1	692	3366	.	.	alignment_id 1 ; Target Chr6 ; Align 1 1611787 62 ; Align 64 1611551 125 ; Align 189 1611125 145 ; Align 334 1610585 121 ; Align 455 1610166 12 ; Align 467 1610080 47 ; Align 515 1609871 10 ; Align 525 1609783 6 ; Align 531 1609715 9 ; Align 541 1609631 14 ; Align 556 1609533 26 ; Align 582 1609397 35 ; Align 618 1609232 75
Chr6	exonerate:protein2genome:local	gene	1609007	1611786	3366	-	.	gene_id 1 ; Name=AFUB_093000-T-p1 ; gene_orientation + ; identity 100.00 ; similarity 100.00
Chr6	exonerate:protein2genome:local	cds	1611599	1611786	.	-	.
Chr6	exonerate:protein2genome:local	exon	1611599	1611786	.	-	.	insertions 0 ; deletions 0 ; identity 100.00 ; similarity 100.00
Chr6	exonerate:protein2genome:local	splice5	1611597	1611598	.	-	.	intron_id 1 ; splice_site "GT"
Chr6	exonerate:protein2genome:local	intron	1611552	1611598	.	-	.	intron_id 1
Chr6	exonerate:protein2genome:local	splice3	1611552	1611553	.	-	.	intron_id 0 ; splice_site "AG"
Chr6	exonerate:protein2genome:local	cds	1611176	1611551	.	-	.
Chr6	exonerate:protein2genome:local	exon	1611176	1611551	.	-	.	insertions 0 ; deletions 0 ; identity 100.00 ; similarity 100.00
Chr6	exonerate:protein2genome:local	splice5	1611174	1611175	.	-	.	intron_id 2 ; splice_site "GT"
Chr6	exonerate:protein2genome:local	intron	1611125	1611175	.	-	.	intron_id 2
Chr6	exonerate:protein2genome:local	splice3	1611125	1611126	.	-	.	intron_id 1 ; splice_site "AG"
Chr6	exonerate:protein2genome:local	cds	1610690	1611124	.	-	.
Chr6	exonerate:protein2genome:local	exon	1610690	1611124	.	-	.	insertions 0 ; deletions 0 ; identity 100.00 ; similarity 100.00
Chr6	exonerate:protein2genome:local	splice5	1610688	1610689	.	-	.	intron_id 3 ; splice_site "GT"
Chr6	exonerate:protein2genome:local	intron	1610585	1610689	.	-	.	intron_id 3
Chr6	exonerate:protein2genome:local	splice3	1610585	1610586	.	-	.	intron_id 2 ; splice_site "AG"
Chr6	exonerate:protein2genome:local	cds	1610222	1610584	.	-	.
Chr6	exonerate:protein2genome:local	exon	1610222	1610584	.	-	.	insertions 0 ; deletions 0 ; identity 100.00 ; similarity 100.00
Chr6	exonerate:protein2genome:local	splice5	1610220	1610221	.	-	.	intron_id 4 ; splice_site "GT"
Chr6	exonerate:protein2genome:local	intron	1610166	1610221	.	-	.	intron_id 4
Chr6	exonerate:protein2genome:local	splice3	1610166	1610167	.	-	.	intron_id 3 ; splice_site "AG"
Chr6	exonerate:protein2genome:local	cds	1610130	1610165	.	-	.
Chr6	exonerate:protein2genome:local	exon	1610130	1610165	.	-	.	insertions 0 ; deletions 0 ; identity 100.00 ; similarity 100.00
Chr6	exonerate:protein2genome:local	splice5	1610128	1610129	.	-	.	intron_id 5 ; splice_site "GT"
Chr6	exonerate:protein2genome:local	intron	1610080	1610129	.	-	.	intron_id 5
Chr6	exonerate:protein2genome:local	splice3	1610080	1610081	.	-	.	intron_id 4 ; splice_site "AG"
Chr6	exonerate:protein2genome:local	cds	1609937	1610079	.	-	.
Chr6	exonerate:protein2genome:local	exon	1609937	1610079	.	-	.	insertions 0 ; deletions 0 ; identity 100.00 ; similarity 100.00
Chr6	exonerate:protein2genome:local	splice5	1609935	1609936	.	-	.	intron_id 6 ; splice_site "GT"
Chr6	exonerate:protein2genome:local	intron	1609872	1609936	.	-	.	intron_id 6
Chr6	exonerate:protein2genome:local	splice3	1609872	1609873	.	-	.	intron_id 5 ; splice_site "AG"
Chr6	exonerate:protein2genome:local	cds	1609841	1609871	.	-	.
Chr6	exonerate:protein2genome:local	exon	1609841	1609871	.	-	.	insertions 0 ; deletions 0 ; identity 100.00 ; similarity 100.00
Chr6	exonerate:protein2genome:local	splice5	1609839	1609840	.	-	.	intron_id 7 ; splice_site "GT"
Chr6	exonerate:protein2genome:local	intron	1609783	1609840	.	-	.	intron_id 7
Chr6	exonerate:protein2genome:local	splice3	1609783	1609784	.	-	.	intron_id 6 ; splice_site "AG"
Chr6	exonerate:protein2genome:local	cds	1609765	1609782	.	-	.
Chr6	exonerate:protein2genome:local	exon	1609765	1609782	.	-	.	insertions 0 ; deletions 0 ; identity 100.00 ; similarity 100.00
Chr6	exonerate:protein2genome:local	splice5	1609763	1609764	.	-	.	intron_id 8 ; splice_site "GT"
Chr6	exonerate:protein2genome:local	intron	1609715	1609764	.	-	.	intron_id 8
Chr6	exonerate:protein2genome:local	splice3	1609715	1609716	.	-	.	intron_id 7 ; splice_site "AG"
Chr6	exonerate:protein2genome:local	cds	1609686	1609714	.	-	.
Chr6	exonerate:protein2genome:local	exon	1609686	1609714	.	-	.	insertions 0 ; deletions 0 ; identity 100.00 ; similarity 100.00
Chr6	exonerate:protein2genome:local	splice5	1609684	1609685	.	-	.	intron_id 9 ; splice_site "GT"
Chr6	exonerate:protein2genome:local	intron	1609632	1609685	.	-	.	intron_id 9
Chr6	exonerate:protein2genome:local	splice3	1609632	1609633	.	-	.	intron_id 8 ; splice_site "AG"
Chr6	exonerate:protein2genome:local	cds	1609588	1609631	.	-	.
Chr6	exonerate:protein2genome:local	exon	1609588	1609631	.	-	.	insertions 0 ; deletions 0 ; identity 100.00 ; similarity 100.00
Chr6	exonerate:protein2genome:local	splice5	1609586	1609587	.	-	.	intron_id 10 ; splice_site "GT"
Chr6	exonerate:protein2genome:local	intron	1609535	1609587	.	-	.	intron_id 10
Chr6	exonerate:protein2genome:local	splice3	1609535	1609536	.	-	.	intron_id 9 ; splice_site "AG"
Chr6	exonerate:protein2genome:local	cds	1609455	1609534	.	-	.
Chr6	exonerate:protein2genome:local	exon	1609455	1609534	.	-	.	insertions 0 ; deletions 0 ; identity 100.00 ; similarity 100.00
Chr6	exonerate:protein2genome:local	splice5	1609453	1609454	.	-	.	intron_id 11 ; splice_site "GT"
Chr6	exonerate:protein2genome:local	intron	1609397	1609454	.	-	.	intron_id 11
Chr6	exonerate:protein2genome:local	splice3	1609397	1609398	.	-	.	intron_id 10 ; splice_site "AG"
Chr6	exonerate:protein2genome:local	cds	1609291	1609396	.	-	.
Chr6	exonerate:protein2genome:local	exon	1609291	1609396	.	-	.	insertions 0 ; deletions 0 ; identity 100.00 ; similarity 100.00
Chr6	exonerate:protein2genome:local	splice5	1609289	1609290	.	-	.	intron_id 12 ; splice_site "GT"
Chr6	exonerate:protein2genome:local	intron	1609234	1609290	.	-	.	intron_id 12
Chr6	exonerate:protein2genome:local	splice3	1609234	1609235	.	-	.	intron_id 11 ; splice_site "AG"
Chr6	exonerate:protein2genome:local	cds	1609007	1609233	.	-	.
Chr6	exonerate:protein2genome:local	exon	1609007	1609233	.	-	.	insertions 0 ; deletions 0 ; identity 100.00 ; similarity 100.00
Chr6	exonerate:protein2genome:local	similarity	1609007	1611786	3366	-	.	alignment_id 1 ; Query AFUB_093000-T-p1 ; Align 1611787 1 186 ; Align 1611551 64 375 ; Align 1611125 189 435 ; Align 1610585 334 363 ; Align 1610166 455 36 ; Align 1610080 467 141 ; Align 1609871 515 30 ; Align 1609783 525 18 ; Align 1609715 531 27 ; Align 1609631 541 42 ; Align 1609533 556 78 ; Align 1609397 582 105 ; Align 1609232 618 225
#AFUB_093280-T-p1	exonerate:protein2genome:local	similarity	1	687	3525	.	.	alignment_id 1 ; Target Chr6 ; Align 1 1538167 13 ; Align 14 1537960 30 ; Align 45 1537764 339 ; Align 385 1536683 199 ; Align 584 1536019 104
Chr6	exonerate:protein2genome:local	gene	1535707	1538166	3525	-	.	gene_id 1 ; Name=AFUB_093280-T-p1 ; gene_orientation + ; identity 100.00 ; similarity 100.00
Chr6	exonerate:protein2genome:local	cds	1538128	1538166	.	-	.
Chr6	exonerate:protein2genome:local	exon	1538128	1538166	.	-	.	insertions 0 ; deletions 0 ; identity 100.00 ; similarity 100.00
Chr6	exonerate:protein2genome:local	splice5	1538126	1538127	.	-	.	intron_id 1 ; splice_site "GT"
Chr6	exonerate:protein2genome:local	intron	1537960	1538127	.	-	.	intron_id 1
Chr6	exonerate:protein2genome:local	splice3	1537960	1537961	.	-	.	intron_id 0 ; splice_site "AG"
Chr6	exonerate:protein2genome:local	cds	1537868	1537959	.	-	.
Chr6	exonerate:protein2genome:local	exon	1537868	1537959	.	-	.	insertions 0 ; deletions 0 ; identity 100.00 ; similarity 100.00
Chr6	exonerate:protein2genome:local	splice5	1537866	1537867	.	-	.	intron_id 2 ; splice_site "GT"
Chr6	exonerate:protein2genome:local	intron	1537765	1537867	.	-	.	intron_id 2
Chr6	exonerate:protein2genome:local	splice3	1537765	1537766	.	-	.	intron_id 1 ; splice_site "AG"
Chr6	exonerate:protein2genome:local	cds	1536745	1537764	.	-	.
Chr6	exonerate:protein2genome:local	exon	1536745	1537764	.	-	.	insertions 0 ; deletions 0 ; identity 100.00 ; similarity 100.00
Chr6	exonerate:protein2genome:local	splice5	1536743	1536744	.	-	.	intron_id 3 ; splice_site "GT"
Chr6	exonerate:protein2genome:local	intron	1536684	1536744	.	-	.	intron_id 3
Chr6	exonerate:protein2genome:local	splice3	1536684	1536685	.	-	.	intron_id 2 ; splice_site "AG"
Chr6	exonerate:protein2genome:local	cds	1536086	1536683	.	-	.
Chr6	exonerate:protein2genome:local	exon	1536086	1536683	.	-	.	insertions 0 ; deletions 0 ; identity 100.00 ; similarity 100.00
Chr6	exonerate:protein2genome:local	splice5	1536084	1536085	.	-	.	intron_id 4 ; splice_site "GT"
Chr6	exonerate:protein2genome:local	intron	1536019	1536085	.	-	.	intron_id 4
Chr6	exonerate:protein2genome:local	splice3	1536019	1536020	.	-	.	intron_id 3 ; splice_site "AG"
Chr6	exonerate:protein2genome:local	cds	1535707	1536018	.	-	.
Chr6	exonerate:protein2genome:local	exon	1535707	1536018	.	-	.	insertions 0 ; deletions 0 ; identity 100.00 ; similarity 100.00
Chr6	exonerate:protein2genome:local	similarity	1535707	1538166	3525	-	.	alignment_id 1 ; Query AFUB_093280-T-p1 ; Align 1538167 1 39 ; Align 1537960 14 90 ; Align 1537764 45 1017 ; Align 1536683 385 597 ; Align 1536019 584 312
#AFUB_093020-T-p1	exonerate:protein2genome:local	similarity	96	337	277	.	.	alignment_id 1 ; Target Chr6 ; Align 96 1316059 24 ; Align 125 1315987 44 ; Align 169 1315849 27 ; Align 196 1315759 50 ; Align 251 1315609 54 ; Align 307 1315447 31
Chr6	exonerate:protein2genome:local	gene	1315354	1316058	277	-	.	gene_id 1 ; Name=AFUB_093020-T-p1 ; gene_orientation . ; identity 43.04 ; similarity 58.26
Chr6	exonerate:protein2genome:local	cds	1315354	1316058	.	-	.
Chr6	exonerate:protein2genome:local	exon	1315354	1316058	.	-	.	insertions 15 ; deletions 12 ; identity 43.04 ; similarity 58.26
Chr6	exonerate:protein2genome:local	similarity	1315354	1316058	277	-	.	alignment_id 1 ; Query AFUB_093020-T-p1 ; Align 1316059 96 72 ; Align 1315987 125 132 ; Align 1315849 169 81 ; Align 1315759 196 150 ; Align 1315609 251 162 ; Align 1315447 307 93
#AFUB_093550-T-p1	exonerate:protein2genome:local	similarity	1	393	2028	.	.	alignment_id 1 ; Target Chr6 ; Align 1 1460418 59 ; Align 61 1460163 257 ; Align 318 1459313 76
Chr6	exonerate:protein2genome:local	gene	1459085	1460417	2028	-	.	gene_id 1 ; Name=AFUB_093550-T-p1 ; gene_orientation + ; identity 100.00 ; similarity 100.00
Chr6	exonerate:protein2genome:local	cds	1460239	1460417	.	-	.
Chr6	exonerate:protein2genome:local	exon	1460239	1460417	.	-	.	insertions 0 ; deletions 0 ; identity 100.00 ; similarity 100.00
Chr6	exonerate:protein2genome:local	splice5	1460237	1460238	.	-	.	intron_id 1 ; splice_site "GT"
Chr6	exonerate:protein2genome:local	intron	1460164	1460238	.	-	.	intron_id 1
Chr6	exonerate:protein2genome:local	splice3	1460164	1460165	.	-	.	intron_id 0 ; splice_site "AG"
Chr6	exonerate:protein2genome:local	cds	1459392	1460163	.	-	.
Chr6	exonerate:protein2genome:local	exon	1459392	1460163	.	-	.	insertions 0 ; deletions 0 ; identity 100.00 ; similarity 100.00
Chr6	exonerate:protein2genome:local	splice5	1459390	1459391	.	-	.	intron_id 2 ; splice_site "GT"
Chr6	exonerate:protein2genome:local	intron	1459313	1459391	.	-	.	intron_id 2
Chr6	exonerate:protein2genome:local	splice3	1459313	1459314	.	-	.	intron_id 1 ; splice_site "AG"
Chr6	exonerate:protein2genome:local	cds	1459085	1459312	.	-	.
Chr6	exonerate:protein2genome:local	exon	1459085	1459312	.	-	.	insertions 0 ; deletions 0 ; identity 100.00 ; similarity 100.00
Chr6	exonerate:protein2genome:local	similarity	1459085	1460417	2028	-	.	alignment_id 1 ; Query AFUB_093550-T-p1 ; Align 1460418 1 177 ; Align 1460163 61 771 ; Align 1459313 318 228
#AFUB_093410-T-p1	exonerate:protein2genome:local	similarity	1	702	3630	.	.	alignment_id 1 ; Target Chr6 ; Align 1 1496784 625 ; Align 627 1494845 64 ; Align 691 1494598 12
Chr6	exonerate:protein2genome:local	gene	1494562	1496783	3630	-	.	gene_id 1 ; Name=AFUB_093410-T-p1 ; gene_orientation + ; identity 100.00 ; similarity 100.00
Chr6	exonerate:protein2genome:local	cds	1494908	1496783	.	-	.
Chr6	exonerate:protein2genome:local	exon	1494908	1496783	.	-	.	insertions 0 ; deletions 0 ; identity 100.00 ; similarity 100.00
Chr6	exonerate:protein2genome:local	splice5	1494906	1494907	.	-	.	intron_id 1 ; splice_site "GT"
Chr6	exonerate:protein2genome:local	intron	1494847	1494907	.	-	.	intron_id 1
Chr6	exonerate:protein2genome:local	splice3	1494847	1494848	.	-	.	intron_id 0 ; splice_site "AG"
Chr6	exonerate:protein2genome:local	cds	1494653	1494846	.	-	.
Chr6	exonerate:protein2genome:local	exon	1494653	1494846	.	-	.	insertions 0 ; deletions 0 ; identity 100.00 ; similarity 100.00
Chr6	exonerate:protein2genome:local	splice5	1494651	1494652	.	-	.	intron_id 2 ; splice_site "GT"
Chr6	exonerate:protein2genome:local	intron	1494598	1494652	.	-	.	intron_id 2
Chr6	exonerate:protein2genome:local	splice3	1494598	1494599	.	-	.	intron_id 1 ; splice_site "AG"
Chr6	exonerate:protein2genome:local	cds	1494562	1494597	.	-	.
Chr6	exonerate:protein2genome:local	exon	1494562	1494597	.	-	.	insertions 0 ; deletions 0 ; identity 100.00 ; similarity 100.00
Chr6	exonerate:protein2genome:local	similarity	1494562	1496783	3630	-	.	alignment_id 1 ; Query AFUB_093410-T-p1 ; Align 1496784 1 1875 ; Align 1494845 627 192 ; Align 1494598 691 36
#AFUB_093460-T-p1	exonerate:protein2genome:local	similarity	1	1764	9025	.	.	alignment_id 1 ; Target Chr6 ; Align 1 1481756 42 ; Align 44 1481564 1672 ; Align 1717 1476493 25 ; Align 1743 1476243 22
Chr6	exonerate:protein2genome:local	gene	1476177	1481755	9025	-	.	gene_id 1 ; Name=AFUB_093460-T-p1 ; gene_orientation + ; identity 100.00 ; similarity 100.00
Chr6	exonerate:protein2genome:local	cds	1481628	1481755	.	-	.
Chr6	exonerate:protein2genome:local	exon	1481628	1481755	.	-	.	insertions 0 ; deletions 0 ; identity 100.00 ; similarity 100.00
Chr6	exonerate:protein2genome:local	splice5	1481626	1481627	.	-	.	intron_id 1 ; splice_site "GT"
Chr6	exonerate:protein2genome:local	intron	1481565	1481627	.	-	.	intron_id 1
Chr6	exonerate:protein2genome:local	splice3	1481565	1481566	.	-	.	intron_id 0 ; splice_site "AG"
Chr6	exonerate:protein2genome:local	cds	1476546	1481564	.	-	.
Chr6	exonerate:protein2genome:local	exon	1476546	1481564	.	-	.	insertions 0 ; deletions 0 ; identity 100.00 ; similarity 100.00
Chr6	exonerate:protein2genome:local	splice5	1476544	1476545	.	-	.	intron_id 2 ; splice_site "GT"
Chr6	exonerate:protein2genome:local	intron	1476494	1476545	.	-	.	intron_id 2
Chr6	exonerate:protein2genome:local	splice3	1476494	1476495	.	-	.	intron_id 1 ; splice_site "AG"
Chr6	exonerate:protein2genome:local	cds	1476417	1476493	.	-	.
Chr6	exonerate:protein2genome:local	exon	1476417	1476493	.	-	.	insertions 0 ; deletions 0 ; identity 100.00 ; similarity 100.00
Chr6	exonerate:protein2genome:local	splice5	1476415	1476416	.	-	.	intron_id 3 ; splice_site "GT"
Chr6	exonerate:protein2genome:local	intron	1476245	1476416	.	-	.	intron_id 3
Chr6	exonerate:protein2genome:local	splice3	1476245	1476246	.	-	.	intron_id 2 ; splice_site "AG"
Chr6	exonerate:protein2genome:local	cds	1476177	1476244	.	-	.
Chr6	exonerate:protein2genome:local	exon	1476177	1476244	.	-	.	insertions 0 ; deletions 0 ; identity 100.00 ; similarity 100.00
Chr6	exonerate:protein2genome:local	similarity	1476177	1481755	9025	-	.	alignment_id 1 ; Query AFUB_093460-T-p1 ; Align 1481756 1 126 ; Align 1481564 44 5016 ; Align 1476493 1717 75 ; Align 1476243 1743 66
#AFUB_093570-T-p1	exonerate:protein2genome:local	similarity	1	802	4018	.	.	alignment_id 1 ; Target Chr6 ; Align 1 1454685 55 ; Align 56 1454434 113 ; Align 169 1454038 56 ; Align 226 1453809 20 ; Align 247 1453688 556
Chr6	exonerate:protein2genome:local	gene	1452020	1454684	4018	-	.	gene_id 1 ; Name=AFUB_093570-T-p1 ; gene_orientation + ; identity 100.00 ; similarity 100.00
Chr6	exonerate:protein2genome:local	cds	1454520	1454684	.	-	.
Chr6	exonerate:protein2genome:local	exon	1454520	1454684	.	-	.	insertions 0 ; deletions 0 ; identity 100.00 ; similarity 100.00
Chr6	exonerate:protein2genome:local	splice5	1454518	1454519	.	-	.	intron_id 1 ; splice_site "GT"
Chr6	exonerate:protein2genome:local	intron	1454434	1454519	.	-	.	intron_id 1
Chr6	exonerate:protein2genome:local	splice3	1454434	1454435	.	-	.	intron_id 0 ; splice_site "AG"
Chr6	exonerate:protein2genome:local	cds	1454095	1454433	.	-	.
Chr6	exonerate:protein2genome:local	exon	1454095	1454433	.	-	.	insertions 0 ; deletions 0 ; identity 100.00 ; similarity 100.00
Chr6	exonerate:protein2genome:local	splice5	1454093	1454094	.	-	.	intron_id 2 ; splice_site "GT"
Chr6	exonerate:protein2genome:local	intron	1454038	1454094	.	-	.	intron_id 2
Chr6	exonerate:protein2genome:local	splice3	1454038	1454039	.	-	.	intron_id 1 ; splice_site "AG"
Chr6	exonerate:protein2genome:local	cds	1453869	1454037	.	-	.
Chr6	exonerate:protein2genome:local	exon	1453869	1454037	.	-	.	insertions 0 ; deletions 0 ; identity 100.00 ; similarity 100.00
Chr6	exonerate:protein2genome:local	splice5	1453867	1453868	.	-	.	intron_id 3 ; splice_site "GT"
Chr6	exonerate:protein2genome:local	intron	1453811	1453868	.	-	.	intron_id 3
Chr6	exonerate:protein2genome:local	splice3	1453811	1453812	.	-	.	intron_id 2 ; splice_site "AG"
Chr6	exonerate:protein2genome:local	cds	1453747	1453810	.	-	.
Chr6	exonerate:protein2genome:local	exon	1453747	1453810	.	-	.	insertions 0 ; deletions 0 ; identity 100.00 ; similarity 100.00
Chr6	exonerate:protein2genome:local	splice5	1453745	1453746	.	-	.	intron_id 4 ; splice_site "GT"
Chr6	exonerate:protein2genome:local	intron	1453689	1453746	.	-	.	intron_id 4
Chr6	exonerate:protein2genome:local	splice3	1453689	1453690	.	-	.	intron_id 3 ; splice_site "AG"
Chr6	exonerate:protein2genome:local	cds	1452020	1453688	.	-	.
Chr6	exonerate:protein2genome:local	exon	1452020	1453688	.	-	.	insertions 0 ; deletions 0 ; identity 100.00 ; similarity 100.00
Chr6	exonerate:protein2genome:local	similarity	1452020	1454684	4018	-	.	alignment_id 1 ; Query AFUB_093570-T-p1 ; Align 1454685 1 165 ; Align 1454434 56 339 ; Align 1454038 169 168 ; Align 1453809 226 60 ; Align 1453688 247 1668
#AFUB_093430-T-p1	exonerate:protein2genome:local	similarity	1	554	2824	.	.	alignment_id 1 ; Target Chr6 ; Align 1 1491032 342 ; Align 343 1489946 212
Chr6	exonerate:protein2genome:local	gene	1489310	1491031	2824	-	.	gene_id 1 ; Name=AFUB_093430-T-p1 ; gene_orientation + ; identity 100.00 ; similarity 100.00
Chr6	exonerate:protein2genome:local	cds	1490006	1491031	.	-	.
Chr6	exonerate:protein2genome:local	exon	1490006	1491031	.	-	.	insertions 0 ; deletions 0 ; identity 100.00 ; similarity 100.00
Chr6	exonerate:protein2genome:local	splice5	1490004	1490005	.	-	.	intron_id 1 ; splice_site "GT"
Chr6	exonerate:protein2genome:local	intron	1489946	1490005	.	-	.	intron_id 1
Chr6	exonerate:protein2genome:local	splice3	1489946	1489947	.	-	.	intron_id 0 ; splice_site "AG"
Chr6	exonerate:protein2genome:local	cds	1489310	1489945	.	-	.
Chr6	exonerate:protein2genome:local	exon	1489310	1489945	.	-	.	insertions 0 ; deletions 0 ; identity 100.00 ; similarity 100.00
Chr6	exonerate:protein2genome:local	similarity	1489310	1491031	2824	-	.	alignment_id 1 ; Query AFUB_093430-T-p1 ; Align 1491032 1 1026 ; Align 1489946 343 636
#AFUB_093230-T-p1	exonerate:protein2genome:local	similarity	1	346	1696	.	.	alignment_id 1 ; Target Chr6 ; Align 1 1547152 14 ; Align 16 1547009 85 ; Align 102 1546598 50 ; Align 153 1546393 194
Chr6	exonerate:protein2genome:local	gene	1545811	1547151	1696	-	.	gene_id 1 ; Name=AFUB_093230-T-p1 ; gene_orientation + ; identity 100.00 ; similarity 100.00
Chr6	exonerate:protein2genome:local	cds	1547108	1547151	.	-	.
Chr6	exonerate:protein2genome:local	exon	1547108	1547151	.	-	.	insertions 0 ; deletions 0 ; identity 100.00 ; similarity 100.00
Chr6	exonerate:protein2genome:local	splice5	1547106	1547107	.	-	.	intron_id 1 ; splice_site "GT"
Chr6	exonerate:protein2genome:local	intron	1547010	1547107	.	-	.	intron_id 1
Chr6	exonerate:protein2genome:local	splice3	1547010	1547011	.	-	.	intron_id 0 ; splice_site "AG"
Chr6	exonerate:protein2genome:local	cds	1546753	1547009	.	-	.
Chr6	exonerate:protein2genome:local	exon	1546753	1547009	.	-	.	insertions 0 ; deletions 0 ; identity 100.00 ; similarity 100.00
Chr6	exonerate:protein2genome:local	splice5	1546751	1546752	.	-	.	intron_id 2 ; splice_site "GT"
Chr6	exonerate:protein2genome:local	intron	1546600	1546752	.	-	.	intron_id 2
Chr6	exonerate:protein2genome:local	splice3	1546600	1546601	.	-	.	intron_id 1 ; splice_site "AG"
Chr6	exonerate:protein2genome:local	cds	1546447	1546599	.	-	.
Chr6	exonerate:protein2genome:local	exon	1546447	1546599	.	-	.	insertions 0 ; deletions 0 ; identity 100.00 ; similarity 100.00
Chr6	exonerate:protein2genome:local	splice5	1546445	1546446	.	-	.	intron_id 3 ; splice_site "GT"
Chr6	exonerate:protein2genome:local	intron	1546395	1546446	.	-	.	intron_id 3
Chr6	exonerate:protein2genome:local	splice3	1546395	1546396	.	-	.	intron_id 2 ; splice_site "AG"
Chr6	exonerate:protein2genome:local	cds	1545811	1546394	.	-	.
Chr6	exonerate:protein2genome:local	exon	1545811	1546394	.	-	.	insertions 0 ; deletions 0 ; identity 100.00 ; similarity 100.00
Chr6	exonerate:protein2genome:local	similarity	1545811	1547151	1696	-	.	alignment_id 1 ; Query AFUB_093230-T-p1 ; Align 1547152 1 42 ; Align 1547009 16 255 ; Align 1546598 102 150 ; Align 1546393 153 582
#AFUB_093510-T-p1	exonerate:protein2genome:local	similarity	1	128	604	.	.	alignment_id 1 ; Target Chr6 ; Align 1 1468450 13 ; Align 14 1468342 71 ; Align 86 1468002 43
Chr6	exonerate:protein2genome:local	gene	1467873	1468449	604	-	.	gene_id 1 ; Name=AFUB_093510-T-p1 ; gene_orientation + ; identity 100.00 ; similarity 100.00
Chr6	exonerate:protein2genome:local	cds	1468411	1468449	.	-	.
Chr6	exonerate:protein2genome:local	exon	1468411	1468449	.	-	.	insertions 0 ; deletions 0 ; identity 100.00 ; similarity 100.00
Chr6	exonerate:protein2genome:local	splice5	1468409	1468410	.	-	.	intron_id 1 ; splice_site "GT"
Chr6	exonerate:protein2genome:local	intron	1468342	1468410	.	-	.	intron_id 1
Chr6	exonerate:protein2genome:local	splice3	1468342	1468343	.	-	.	intron_id 0 ; splice_site "AG"
Chr6	exonerate:protein2genome:local	cds	1468128	1468341	.	-	.
Chr6	exonerate:protein2genome:local	exon	1468128	1468341	.	-	.	insertions 0 ; deletions 0 ; identity 100.00 ; similarity 100.00
Chr6	exonerate:protein2genome:local	splice5	1468126	1468127	.	-	.	intron_id 2 ; splice_site "GT"
Chr6	exonerate:protein2genome:local	intron	1468004	1468127	.	-	.	intron_id 2
Chr6	exonerate:protein2genome:local	splice3	1468004	1468005	.	-	.	intron_id 1 ; splice_site "AG"
Chr6	exonerate:protein2genome:local	cds	1467873	1468003	.	-	.
Chr6	exonerate:protein2genome:local	exon	1467873	1468003	.	-	.	insertions 0 ; deletions 0 ; identity 100.00 ; similarity 100.00
Chr6	exonerate:protein2genome:local	similarity	1467873	1468449	604	-	.	alignment_id 1 ; Query AFUB_093510-T-p1 ; Align 1468450 1 39 ; Align 1468342 14 213 ; Align 1468002 86 129
#AFUB_093130-T-p1	exonerate:protein2genome:local	similarity	330	486	280	.	.	alignment_id 1 ; Target Chr6 ; Align 330 2577977 61 ; Align 391 2577791 25 ; Align 416 2577713 37 ; Align 456 2577602 31
Chr6	exonerate:protein2genome:local	gene	2577509	2577976	280	-	.	gene_id 1 ; Name=AFUB_093130-T-p1 ; gene_orientation . ; identity 43.51 ; similarity 64.29
Chr6	exonerate:protein2genome:local	cds	2577509	2577976	.	-	.
Chr6	exonerate:protein2genome:local	exon	2577509	2577976	.	-	.	insertions 6 ; deletions 3 ; identity 43.51 ; similarity 64.29
Chr6	exonerate:protein2genome:local	similarity	2577509	2577976	280	-	.	alignment_id 1 ; Query AFUB_093130-T-p1 ; Align 2577977 330 183 ; Align 2577791 391 75 ; Align 2577713 416 111 ; Align 2577602 456 93
#AFUB_093190-T-p1	exonerate:protein2genome:local	similarity	1	815	4202	.	.	alignment_id 1 ; Target Chr6 ; Align 1 1555921 43 ; Align 44 1555725 772
Chr6	exonerate:protein2genome:local	gene	1553409	1555920	4202	-	.	gene_id 1 ; Name=AFUB_093190-T-p1 ; gene_orientation + ; identity 100.00 ; similarity 100.00
Chr6	exonerate:protein2genome:local	cds	1555792	1555920	.	-	.
Chr6	exonerate:protein2genome:local	exon	1555792	1555920	.	-	.	insertions 0 ; deletions 0 ; identity 100.00 ; similarity 100.00
Chr6	exonerate:protein2genome:local	splice5	1555790	1555791	.	-	.	intron_id 1 ; splice_site "GT"
Chr6	exonerate:protein2genome:local	intron	1555725	1555791	.	-	.	intron_id 1
Chr6	exonerate:protein2genome:local	splice3	1555725	1555726	.	-	.	intron_id 0 ; splice_site "AG"
Chr6	exonerate:protein2genome:local	cds	1553409	1555724	.	-	.
Chr6	exonerate:protein2genome:local	exon	1553409	1555724	.	-	.	insertions 0 ; deletions 0 ; identity 100.00 ; similarity 100.00
Chr6	exonerate:protein2genome:local	similarity	1553409	1555920	4202	-	.	alignment_id 1 ; Query AFUB_093190-T-p1 ; Align 1555921 1 129 ; Align 1555725 44 2316
#AFUB_093310-T-p1	exonerate:protein2genome:local	similarity	1	381	2004	.	.	alignment_id 1 ; Target Chr6 ; Align 1 1529866 381
Chr6	exonerate:protein2genome:local	gene	1528723	1529865	2004	-	.	gene_id 1 ; Name=AFUB_093310-T-p1 ; gene_orientation . ; identity 100.00 ; similarity 100.00
Chr6	exonerate:protein2genome:local	cds	1528723	1529865	.	-	.
Chr6	exonerate:protein2genome:local	exon	1528723	1529865	.	-	.	insertions 0 ; deletions 0 ; identity 100.00 ; similarity 100.00
Chr6	exonerate:protein2genome:local	similarity	1528723	1529865	2004	-	.	alignment_id 1 ; Query AFUB_093310-T-p1 ; Align 1529866 1 1143
#AFUB_093240-T-p1	exonerate:protein2genome:local	similarity	1	173	846	.	.	alignment_id 1 ; Target Chr6 ; Align 1 1544987 123 ; Align 125 1545430 22 ; Align 148 1545584 26
Chr6	exonerate:protein2genome:local	gene	1544987	1545661	846	+	.	gene_id 1 ; Name=AFUB_093240-T-p1 ; gene_orientation + ; identity 100.00 ; similarity 100.00
Chr6	exonerate:protein2genome:local	cds	1544987	1545356	.	+	.
Chr6	exonerate:protein2genome:local	exon	1544987	1545356	.	+	.	insertions 0 ; deletions 0 ; identity 100.00 ; similarity 100.00
Chr6	exonerate:protein2genome:local	splice5	1545357	1545358	.	+	.	intron_id 1 ; splice_site "GT"
Chr6	exonerate:protein2genome:local	intron	1545357	1545427	.	+	.	intron_id 1
Chr6	exonerate:protein2genome:local	splice3	1545426	1545427	.	+	.	intron_id 0 ; splice_site "AG"
Chr6	exonerate:protein2genome:local	cds	1545428	1545496	.	+	.
Chr6	exonerate:protein2genome:local	exon	1545428	1545496	.	+	.	insertions 0 ; deletions 0 ; identity 100.00 ; similarity 100.00
Chr6	exonerate:protein2genome:local	splice5	1545497	1545498	.	+	.	intron_id 2 ; splice_site "GT"
Chr6	exonerate:protein2genome:local	intron	1545497	1545581	.	+	.	intron_id 2
Chr6	exonerate:protein2genome:local	splice3	1545580	1545581	.	+	.	intron_id 1 ; splice_site "AG"
Chr6	exonerate:protein2genome:local	cds	1545582	1545661	.	+	.
Chr6	exonerate:protein2genome:local	exon	1545582	1545661	.	+	.	insertions 0 ; deletions 0 ; identity 100.00 ; similarity 100.00
Chr6	exonerate:protein2genome:local	similarity	1544987	1545661	846	+	.	alignment_id 1 ; Query AFUB_093240-T-p1 ; Align 1544987 1 369 ; Align 1545430 125 66 ; Align 1545584 148 78
#AFUB_093220-T-p1	exonerate:protein2genome:local	similarity	1	365	1770	.	.	alignment_id 1 ; Target Chr6 ; Align 1 1547655 25 ; Align 26 1547786 81 ; Align 107 1548096 10 ; Align 118 1548181 12 ; Align 130 1548337 31 ; Align 162 1548487 56 ; Align 219 1548740 99 ; Align 319 1549103 47
Chr6	exonerate:protein2genome:local	gene	1547655	1549243	1770	+	.	gene_id 1 ; Name=AFUB_093220-T-p1 ; gene_orientation + ; identity 100.00 ; similarity 100.00
Chr6	exonerate:protein2genome:local	cds	1547655	1547729	.	+	.
Chr6	exonerate:protein2genome:local	exon	1547655	1547729	.	+	.	insertions 0 ; deletions 0 ; identity 100.00 ; similarity 100.00
Chr6	exonerate:protein2genome:local	splice5	1547730	1547731	.	+	.	intron_id 1 ; splice_site "GT"
Chr6	exonerate:protein2genome:local	intron	1547730	1547785	.	+	.	intron_id 1
Chr6	exonerate:protein2genome:local	splice3	1547784	1547785	.	+	.	intron_id 0 ; splice_site "AG"
Chr6	exonerate:protein2genome:local	cds	1547786	1548028	.	+	.
Chr6	exonerate:protein2genome:local	exon	1547786	1548028	.	+	.	insertions 0 ; deletions 0 ; identity 100.00 ; similarity 100.00
Chr6	exonerate:protein2genome:local	splice5	1548029	1548030	.	+	.	intron_id 2 ; splice_site "GT"
Chr6	exonerate:protein2genome:local	intron	1548029	1548095	.	+	.	intron_id 2
Chr6	exonerate:protein2genome:local	splice3	1548094	1548095	.	+	.	intron_id 1 ; splice_site "AG"
Chr6	exonerate:protein2genome:local	cds	1548096	1548127	.	+	.
Chr6	exonerate:protein2genome:local	exon	1548096	1548127	.	+	.	insertions 0 ; deletions 0 ; identity 100.00 ; similarity 100.00
Chr6	exonerate:protein2genome:local	splice5	1548128	1548129	.	+	.	intron_id 3 ; splice_site "GT"
Chr6	exonerate:protein2genome:local	intron	1548128	1548179	.	+	.	intron_id 3
Chr6	exonerate:protein2genome:local	splice3	1548178	1548179	.	+	.	intron_id 2 ; splice_site "AG"
Chr6	exonerate:protein2genome:local	cds	1548180	1548216	.	+	.
Chr6	exonerate:protein2genome:local	exon	1548180	1548216	.	+	.	insertions 0 ; deletions 0 ; identity 100.00 ; similarity 100.00
Chr6	exonerate:protein2genome:local	splice5	1548217	1548218	.	+	.	intron_id 4 ; splice_site "GT"
Chr6	exonerate:protein2genome:local	intron	1548217	1548336	.	+	.	intron_id 4
Chr6	exonerate:protein2genome:local	splice3	1548335	1548336	.	+	.	intron_id 3 ; splice_site "AG"
Chr6	exonerate:protein2genome:local	cds	1548337	1548430	.	+	.
Chr6	exonerate:protein2genome:local	exon	1548337	1548430	.	+	.	insertions 0 ; deletions 0 ; identity 100.00 ; similarity 100.00
Chr6	exonerate:protein2genome:local	splice5	1548431	1548432	.	+	.	intron_id 5 ; splice_site "GT"
Chr6	exonerate:protein2genome:local	intron	1548431	1548484	.	+	.	intron_id 5
Chr6	exonerate:protein2genome:local	splice3	1548483	1548484	.	+	.	intron_id 4 ; splice_site "AG"
Chr6	exonerate:protein2genome:local	cds	1548485	1548655	.	+	.
Chr6	exonerate:protein2genome:local	exon	1548485	1548655	.	+	.	insertions 0 ; deletions 0 ; identity 100.00 ; similarity 100.00
Chr6	exonerate:protein2genome:local	splice5	1548656	1548657	.	+	.	intron_id 6 ; splice_site "GT"
Chr6	exonerate:protein2genome:local	intron	1548656	1548737	.	+	.	intron_id 6
Chr6	exonerate:protein2genome:local	splice3	1548736	1548737	.	+	.	intron_id 5 ; splice_site "AG"
Chr6	exonerate:protein2genome:local	cds	1548738	1549037	.	+	.
Chr6	exonerate:protein2genome:local	exon	1548738	1549037	.	+	.	insertions 0 ; deletions 0 ; identity 100.00 ; similarity 100.00
Chr6	exonerate:protein2genome:local	splice5	1549038	1549039	.	+	.	intron_id 7 ; splice_site "GT"
Chr6	exonerate:protein2genome:local	intron	1549038	1549100	.	+	.	intron_id 7
Chr6	exonerate:protein2genome:local	splice3	1549099	1549100	.	+	.	intron_id 6 ; splice_site "AG"
Chr6	exonerate:protein2genome:local	cds	1549101	1549243	.	+	.
Chr6	exonerate:protein2genome:local	exon	1549101	1549243	.	+	.	insertions 0 ; deletions 0 ; identity 100.00 ; similarity 100.00
Chr6	exonerate:protein2genome:local	similarity	1547655	1549243	1770	+	.	alignment_id 1 ; Query AFUB_093220-T-p1 ; Align 1547655 1 75 ; Align 1547786 26 243 ; Align 1548096 107 30 ; Align 1548181 118 36 ; Align 1548337 130 93 ; Align 1548487 162 168 ; Align 1548740 219 297 ; Align 1549103 319 141
#AFUB_093200-T-p1	exonerate:protein2genome:local	similarity	1	280	1435	.	.	alignment_id 1 ; Target Chr6 ; Align 1 1552287 45 ; Align 47 1552482 234
Chr6	exonerate:protein2genome:local	gene	1552287	1553183	1435	+	.	gene_id 1 ; Name=AFUB_093200-T-p1 ; gene_orientation + ; identity 100.00 ; similarity 100.00
Chr6	exonerate:protein2genome:local	cds	1552287	1552422	.	+	.
Chr6	exonerate:protein2genome:local	exon	1552287	1552422	.	+	.	insertions 0 ; deletions 0 ; identity 100.00 ; similarity 100.00
Chr6	exonerate:protein2genome:local	splice5	1552423	1552424	.	+	.	intron_id 1 ; splice_site "GT"
Chr6	exonerate:protein2genome:local	intron	1552423	1552479	.	+	.	intron_id 1
Chr6	exonerate:protein2genome:local	splice3	1552478	1552479	.	+	.	intron_id 0 ; splice_site "AG"
Chr6	exonerate:protein2genome:local	cds	1552480	1553183	.	+	.
Chr6	exonerate:protein2genome:local	exon	1552480	1553183	.	+	.	insertions 0 ; deletions 0 ; identity 100.00 ; similarity 100.00
Chr6	exonerate:protein2genome:local	similarity	1552287	1553183	1435	+	.	alignment_id 1 ; Query AFUB_093200-T-p1 ; Align 1552287 1 135 ; Align 1552482 47 702
#AFUB_093270-T-p1	exonerate:protein2genome:local	similarity	1	547	2813	.	.	alignment_id 1 ; Target Chr6 ; Align 1 1539298 84 ; Align 86 1539615 7 ; Align 93 1539697 91 ; Align 184 1540028 65 ; Align 249 1540277 299
Chr6	exonerate:protein2genome:local	gene	1539298	1541173	2813	+	.	gene_id 1 ; Name=AFUB_093270-T-p1 ; gene_orientation + ; identity 100.00 ; similarity 100.00
Chr6	exonerate:protein2genome:local	cds	1539298	1539551	.	+	.
Chr6	exonerate:protein2genome:local	exon	1539298	1539551	.	+	.	insertions 0 ; deletions 0 ; identity 100.00 ; similarity 100.00
Chr6	exonerate:protein2genome:local	splice5	1539552	1539553	.	+	.	intron_id 1 ; splice_site "GT"
Chr6	exonerate:protein2genome:local	intron	1539552	1539613	.	+	.	intron_id 1
Chr6	exonerate:protein2genome:local	splice3	1539612	1539613	.	+	.	intron_id 0 ; splice_site "AG"
Chr6	exonerate:protein2genome:local	cds	1539614	1539635	.	+	.
Chr6	exonerate:protein2genome:local	exon	1539614	1539635	.	+	.	insertions 0 ; deletions 0 ; identity 100.00 ; similarity 100.00
Chr6	exonerate:protein2genome:local	splice5	1539636	1539637	.	+	.	intron_id 2 ; splice_site "GT"
Chr6	exonerate:protein2genome:local	intron	1539636	1539696	.	+	.	intron_id 2
Chr6	exonerate:protein2genome:local	splice3	1539695	1539696	.	+	.	intron_id 1 ; splice_site "AG"
Chr6	exonerate:protein2genome:local	cds	1539697	1539969	.	+	.
Chr6	exonerate:protein2genome:local	exon	1539697	1539969	.	+	.	insertions 0 ; deletions 0 ; identity 100.00 ; similarity 100.00
Chr6	exonerate:protein2genome:local	splice5	1539970	1539971	.	+	.	intron_id 3 ; splice_site "GT"
Chr6	exonerate:protein2genome:local	intron	1539970	1540027	.	+	.	intron_id 3
Chr6	exonerate:protein2genome:local	splice3	1540026	1540027	.	+	.	intron_id 2 ; splice_site "AG"
Chr6	exonerate:protein2genome:local	cds	1540028	1540222	.	+	.
Chr6	exonerate:protein2genome:local	exon	1540028	1540222	.	+	.	insertions 0 ; deletions 0 ; identity 100.00 ; similarity 100.00
Chr6	exonerate:protein2genome:local	splice5	1540223	1540224	.	+	.	intron_id 4 ; splice_site "GT"
Chr6	exonerate:protein2genome:local	intron	1540223	1540276	.	+	.	intron_id 4
Chr6	exonerate:protein2genome:local	splice3	1540275	1540276	.	+	.	intron_id 3 ; splice_site "AG"
Chr6	exonerate:protein2genome:local	cds	1540277	1541173	.	+	.
Chr6	exonerate:protein2genome:local	exon	1540277	1541173	.	+	.	insertions 0 ; deletions 0 ; identity 100.00 ; similarity 100.00
Chr6	exonerate:protein2genome:local	similarity	1539298	1541173	2813	+	.	alignment_id 1 ; Query AFUB_093270-T-p1 ; Align 1539298 1 252 ; Align 1539615 86 21 ; Align 1539697 93 273 ; Align 1540028 184 195 ; Align 1540277 249 897
#AFUB_093270-T-p1	exonerate:protein2genome:local	similarity	93	308	499	.	.	alignment_id 2 ; Target Chr6 ; Align 93 2199785 56 ; Align 149 2199974 9 ; Align 158 2200007 151
Chr6	exonerate:protein2genome:local	gene	2199785	2200459	499	+	.	gene_id 2 ; Name=AFUB_093270-T-p1 ; gene_orientation + ; identity 50.46 ; similarity 66.20
Chr6	exonerate:protein2genome:local	cds	2199785	2199952	.	+	.
Chr6	exonerate:protein2genome:local	exon	2199785	2199952	.	+	.	insertions 0 ; deletions 0 ; identity 61.40 ; similarity 77.19
Chr6	exonerate:protein2genome:local	splice5	2199953	2199954	.	+	.	intron_id 1 ; splice_site "GG"
Chr6	exonerate:protein2genome:local	intron	2199953	2199973	.	+	.	intron_id 1
Chr6	exonerate:protein2genome:local	splice3	2199972	2199973	.	+	.	intron_id 0 ; splice_site "AG"
Chr6	exonerate:protein2genome:local	cds	2199974	2200459	.	+	.
Chr6	exonerate:protein2genome:local	exon	2199974	2200459	.	+	.	insertions 6 ; deletions 0 ; identity 46.88 ; similarity 62.50
Chr6	exonerate:protein2genome:local	similarity	2199785	2200459	499	+	.	alignment_id 2 ; Query AFUB_093270-T-p1 ; Align 2199785 93 168 ; Align 2199974 149 27 ; Align 2200007 158 453
#AFUB_093060-T-p1	exonerate:protein2genome:local	similarity	1	330	1516	.	.	alignment_id 1 ; Target Chr6 ; Align 1 1596964 15 ; Align 16 1597086 37 ; Align 53 1597263 29 ; Align 83 1597420 125 ; Align 209 1597855 27 ; Align 237 1597991 48 ; Align 285 1598198 46
Chr6	exonerate:protein2genome:local	gene	1596964	1598335	1516	+	.	gene_id 1 ; Name=AFUB_093060-T-p1 ; gene_orientation + ; identity 98.78 ; similarity 99.08
Chr6	exonerate:protein2genome:local	cds	1596964	1597008	.	+	.
Chr6	exonerate:protein2genome:local	exon	1596964	1597008	.	+	.	insertions 0 ; deletions 0 ; identity 75.00 ; similarity 81.25
Chr6	exonerate:protein2genome:local	splice5	1597009	1597010	.	+	.	intron_id 1 ; splice_site "GT"
Chr6	exonerate:protein2genome:local	intron	1597009	1597085	.	+	.	intron_id 1
Chr6	exonerate:protein2genome:local	splice3	1597084	1597085	.	+	.	intron_id 0 ; splice_site "AG"
Chr6	exonerate:protein2genome:local	cds	1597086	1597196	.	+	.
Chr6	exonerate:protein2genome:local	exon	1597086	1597196	.	+	.	insertions 0 ; deletions 0 ; identity 100.00 ; similarity 100.00
Chr6	exonerate:protein2genome:local	splice5	1597197	1597198	.	+	.	intron_id 2 ; splice_site "GT"
Chr6	exonerate:protein2genome:local	intron	1597197	1597262	.	+	.	intron_id 2
Chr6	exonerate:protein2genome:local	splice3	1597261	1597262	.	+	.	intron_id 1 ; splice_site "AG"
Chr6	exonerate:protein2genome:local	cds	1597263	1597350	.	+	.
Chr6	exonerate:protein2genome:local	exon	1597263	1597350	.	+	.	insertions 0 ; deletions 0 ; identity 100.00 ; similarity 100.00
Chr6	exonerate:protein2genome:local	splice5	1597351	1597352	.	+	.	intron_id 3 ; splice_site "GT"
Chr6	exonerate:protein2genome:local	intron	1597351	1597417	.	+	.	intron_id 3
Chr6	exonerate:protein2genome:local	splice3	1597416	1597417	.	+	.	intron_id 2 ; splice_site "AG"
Chr6	exonerate:protein2genome:local	cds	1597418	1597795	.	+	.
Chr6	exonerate:protein2genome:local	exon	1597418	1597795	.	+	.	insertions 0 ; deletions 0 ; identity 100.00 ; similarity 100.00
Chr6	exonerate:protein2genome:local	splice5	1597796	1597797	.	+	.	intron_id 4 ; splice_site "GT"
Chr6	exonerate:protein2genome:local	intron	1597796	1597852	.	+	.	intron_id 4
Chr6	exonerate:protein2genome:local	splice3	1597851	1597852	.	+	.	intron_id 3 ; splice_site "AG"
Chr6	exonerate:protein2genome:local	cds	1597853	1597937	.	+	.
Chr6	exonerate:protein2genome:local	exon	1597853	1597937	.	+	.	insertions 0 ; deletions 0 ; identity 100.00 ; similarity 100.00
Chr6	exonerate:protein2genome:local	splice5	1597938	1597939	.	+	.	intron_id 5 ; splice_site "GT"
Chr6	exonerate:protein2genome:local	intron	1597938	1597989	.	+	.	intron_id 5
Chr6	exonerate:protein2genome:local	splice3	1597988	1597989	.	+	.	intron_id 4 ; splice_site "AG"
Chr6	exonerate:protein2genome:local	cds	1597990	1598134	.	+	.
Chr6	exonerate:protein2genome:local	exon	1597990	1598134	.	+	.	insertions 0 ; deletions 0 ; identity 100.00 ; similarity 100.00
Chr6	exonerate:protein2genome:local	splice5	1598135	1598136	.	+	.	intron_id 6 ; splice_site "GT"
Chr6	exonerate:protein2genome:local	intron	1598135	1598197	.	+	.	intron_id 6
Chr6	exonerate:protein2genome:local	splice3	1598196	1598197	.	+	.	intron_id 5 ; splice_site "AG"
Chr6	exonerate:protein2genome:local	cds	1598198	1598335	.	+	.
Chr6	exonerate:protein2genome:local	exon	1598198	1598335	.	+	.	insertions 0 ; deletions 0 ; identity 100.00 ; similarity 100.00
Chr6	exonerate:protein2genome:local	similarity	1596964	1598335	1516	+	.	alignment_id 1 ; Query AFUB_093060-T-p1 ; Align 1596964 1 45 ; Align 1597086 16 111 ; Align 1597263 53 87 ; Align 1597420 83 375 ; Align 1597855 209 81 ; Align 1597991 237 144 ; Align 1598198 285 138
#AFUB_093370-T-p1	exonerate:protein2genome:local	similarity	1	418	2105	.	.	alignment_id 1 ; Target Chr6 ; Align 1 1507748 64 ; Align 65 1508013 58 ; Align 124 1508246 181 ; Align 306 1508855 113
Chr6	exonerate:protein2genome:local	gene	1507748	1509193	2105	+	.	gene_id 1 ; Name=AFUB_093370-T-p1 ; gene_orientation + ; identity 100.00 ; similarity 100.00
Chr6	exonerate:protein2genome:local	cds	1507748	1507939	.	+	.
Chr6	exonerate:protein2genome:local	exon	1507748	1507939	.	+	.	insertions 0 ; deletions 0 ; identity 100.00 ; similarity 100.00
Chr6	exonerate:protein2genome:local	splice5	1507940	1507941	.	+	.	intron_id 1 ; splice_site "GT"
Chr6	exonerate:protein2genome:local	intron	1507940	1508012	.	+	.	intron_id 1
Chr6	exonerate:protein2genome:local	splice3	1508011	1508012	.	+	.	intron_id 0 ; splice_site "AG"
Chr6	exonerate:protein2genome:local	cds	1508013	1508188	.	+	.
Chr6	exonerate:protein2genome:local	exon	1508013	1508188	.	+	.	insertions 0 ; deletions 0 ; identity 100.00 ; similarity 100.00
Chr6	exonerate:protein2genome:local	splice5	1508189	1508190	.	+	.	intron_id 2 ; splice_site "GT"
Chr6	exonerate:protein2genome:local	intron	1508189	1508244	.	+	.	intron_id 2
Chr6	exonerate:protein2genome:local	splice3	1508243	1508244	.	+	.	intron_id 1 ; splice_site "AG"
Chr6	exonerate:protein2genome:local	cds	1508245	1508789	.	+	.
Chr6	exonerate:protein2genome:local	exon	1508245	1508789	.	+	.	insertions 0 ; deletions 0 ; identity 100.00 ; similarity 100.00
Chr6	exonerate:protein2genome:local	splice5	1508790	1508791	.	+	.	intron_id 3 ; splice_site "GT"
Chr6	exonerate:protein2genome:local	intron	1508790	1508852	.	+	.	intron_id 3
Chr6	exonerate:protein2genome:local	splice3	1508851	1508852	.	+	.	intron_id 2 ; splice_site "AG"
Chr6	exonerate:protein2genome:local	cds	1508853	1509193	.	+	.
Chr6	exonerate:protein2genome:local	exon	1508853	1509193	.	+	.	insertions 0 ; deletions 0 ; identity 100.00 ; similarity 100.00
Chr6	exonerate:protein2genome:local	similarity	1507748	1509193	2105	+	.	alignment_id 1 ; Query AFUB_093370-T-p1 ; Align 1507748 1 192 ; Align 1508013 65 174 ; Align 1508246 124 543 ; Align 1508855 306 339
#AFUB_093090-T-p1	exonerate:protein2genome:local	similarity	1	352	1856	.	.	alignment_id 1 ; Target Chr6 ; Align 1 1591674 6 ; Align 8 1591774 125 ; Align 133 1592219 220
Chr6	exonerate:protein2genome:local	gene	1591674	1592878	1856	+	.	gene_id 1 ; Name=AFUB_093090-T-p1 ; gene_orientation + ; identity 100.00 ; similarity 100.00
Chr6	exonerate:protein2genome:local	cds	1591674	1591693	.	+	.
Chr6	exonerate:protein2genome:local	exon	1591674	1591693	.	+	.	insertions 0 ; deletions 0 ; identity 100.00 ; similarity 100.00
Chr6	exonerate:protein2genome:local	splice5	1591694	1591695	.	+	.	intron_id 1 ; splice_site "GT"
Chr6	exonerate:protein2genome:local	intron	1591694	1591772	.	+	.	intron_id 1
Chr6	exonerate:protein2genome:local	splice3	1591771	1591772	.	+	.	intron_id 0 ; splice_site "AG"
Chr6	exonerate:protein2genome:local	cds	1591773	1592148	.	+	.
Chr6	exonerate:protein2genome:local	exon	1591773	1592148	.	+	.	insertions 0 ; deletions 0 ; identity 100.00 ; similarity 100.00
Chr6	exonerate:protein2genome:local	splice5	1592149	1592150	.	+	.	intron_id 2 ; splice_site "GT"
Chr6	exonerate:protein2genome:local	intron	1592149	1592218	.	+	.	intron_id 2
Chr6	exonerate:protein2genome:local	splice3	1592217	1592218	.	+	.	intron_id 1 ; splice_site "AG"
Chr6	exonerate:protein2genome:local	cds	1592219	1592878	.	+	.
Chr6	exonerate:protein2genome:local	exon	1592219	1592878	.	+	.	insertions 0 ; deletions 0 ; identity 100.00 ; similarity 100.00
Chr6	exonerate:protein2genome:local	similarity	1591674	1592878	1856	+	.	alignment_id 1 ; Query AFUB_093090-T-p1 ; Align 1591674 1 18 ; Align 1591774 8 375 ; Align 1592219 133 660
#AFUB_093260-T-p1	exonerate:protein2genome:local	similarity	1	305	1666	.	.	alignment_id 1 ; Target Chr6 ; Align 1 1541828 35 ; Align 37 1541995 192 ; Align 229 1542648 34 ; Align 264 1542810 42
Chr6	exonerate:protein2genome:local	gene	1541828	1542935	1666	+	.	gene_id 1 ; Name=AFUB_093260-T-p1 ; gene_orientation + ; identity 100.00 ; similarity 100.00
Chr6	exonerate:protein2genome:local	cds	1541828	1541933	.	+	.
Chr6	exonerate:protein2genome:local	exon	1541828	1541933	.	+	.	insertions 0 ; deletions 0 ; identity 100.00 ; similarity 100.00
Chr6	exonerate:protein2genome:local	splice5	1541934	1541935	.	+	.	intron_id 1 ; splice_site "GT"
Chr6	exonerate:protein2genome:local	intron	1541934	1541992	.	+	.	intron_id 1
Chr6	exonerate:protein2genome:local	splice3	1541991	1541992	.	+	.	intron_id 0 ; splice_site "AG"
Chr6	exonerate:protein2genome:local	cds	1541993	1542570	.	+	.
Chr6	exonerate:protein2genome:local	exon	1541993	1542570	.	+	.	insertions 0 ; deletions 0 ; identity 100.00 ; similarity 100.00
Chr6	exonerate:protein2genome:local	splice5	1542571	1542572	.	+	.	intron_id 2 ; splice_site "GT"
Chr6	exonerate:protein2genome:local	intron	1542571	1542647	.	+	.	intron_id 2
Chr6	exonerate:protein2genome:local	splice3	1542646	1542647	.	+	.	intron_id 1 ; splice_site "AG"
Chr6	exonerate:protein2genome:local	cds	1542648	1542751	.	+	.
Chr6	exonerate:protein2genome:local	exon	1542648	1542751	.	+	.	insertions 0 ; deletions 0 ; identity 100.00 ; similarity 100.00
Chr6	exonerate:protein2genome:local	splice5	1542752	1542753	.	+	.	intron_id 3 ; splice_site "GT"
Chr6	exonerate:protein2genome:local	intron	1542752	1542808	.	+	.	intron_id 3
Chr6	exonerate:protein2genome:local	splice3	1542807	1542808	.	+	.	intron_id 2 ; splice_site "AG"
Chr6	exonerate:protein2genome:local	cds	1542809	1542935	.	+	.
Chr6	exonerate:protein2genome:local	exon	1542809	1542935	.	+	.	insertions 0 ; deletions 0 ; identity 100.00 ; similarity 100.00
Chr6	exonerate:protein2genome:local	similarity	1541828	1542935	1666	+	.	alignment_id 1 ; Query AFUB_093260-T-p1 ; Align 1541828 1 105 ; Align 1541995 37 576 ; Align 1542648 229 102 ; Align 1542810 264 126
#AFUB_093030-T-p1	exonerate:protein2genome:local	similarity	1	125	573	.	.	alignment_id 1 ; Target Chr6 ; Align 1 1602624 61 ; Align 63 1602889 15 ; Align 79 1603019 47
Chr6	exonerate:protein2genome:local	gene	1602624	1603159	573	+	.	gene_id 1 ; Name=AFUB_093030-T-p1 ; gene_orientation + ; identity 100.00 ; similarity 100.00
Chr6	exonerate:protein2genome:local	cds	1602624	1602807	.	+	.
Chr6	exonerate:protein2genome:local	exon	1602624	1602807	.	+	.	insertions 0 ; deletions 0 ; identity 100.00 ; similarity 100.00
Chr6	exonerate:protein2genome:local	splice5	1602808	1602809	.	+	.	intron_id 1 ; splice_site "GT"
Chr6	exonerate:protein2genome:local	intron	1602808	1602886	.	+	.	intron_id 1
Chr6	exonerate:protein2genome:local	splice3	1602885	1602886	.	+	.	intron_id 0 ; splice_site "AG"
Chr6	exonerate:protein2genome:local	cds	1602887	1602934	.	+	.
Chr6	exonerate:protein2genome:local	exon	1602887	1602934	.	+	.	insertions 0 ; deletions 0 ; identity 100.00 ; similarity 100.00
Chr6	exonerate:protein2genome:local	splice5	1602935	1602936	.	+	.	intron_id 2 ; splice_site "GT"
Chr6	exonerate:protein2genome:local	intron	1602935	1603016	.	+	.	intron_id 2
Chr6	exonerate:protein2genome:local	splice3	1603015	1603016	.	+	.	intron_id 1 ; splice_site "AG"
Chr6	exonerate:protein2genome:local	cds	1603017	1603159	.	+	.
Chr6	exonerate:protein2genome:local	exon	1603017	1603159	.	+	.	insertions 0 ; deletions 0 ; identity 100.00 ; similarity 100.00
Chr6	exonerate:protein2genome:local	similarity	1602624	1603159	573	+	.	alignment_id 1 ; Query AFUB_093030-T-p1 ; Align 1602624 1 183 ; Align 1602889 63 45 ; Align 1603019 79 141
#AFUB_092950-T-p1	exonerate:protein2genome:local	similarity	1	281	1329	.	.	alignment_id 1 ; Target Chr6 ; Align 1 1621696 32 ; Align 33 1621855 34 ; Align 68 1622034 14 ; Align 83 1622141 141 ; Align 225 1622645 57
Chr6	exonerate:protein2genome:local	gene	1621696	1622815	1329	+	.	gene_id 1 ; Name=AFUB_092950-T-p1 ; gene_orientation + ; identity 100.00 ; similarity 100.00
Chr6	exonerate:protein2genome:local	cds	1621696	1621791	.	+	.
Chr6	exonerate:protein2genome:local	exon	1621696	1621791	.	+	.	insertions 0 ; deletions 0 ; identity 100.00 ; similarity 100.00
Chr6	exonerate:protein2genome:local	splice5	1621792	1621793	.	+	.	intron_id 1 ; splice_site "GT"
Chr6	exonerate:protein2genome:local	intron	1621792	1621854	.	+	.	intron_id 1
Chr6	exonerate:protein2genome:local	splice3	1621853	1621854	.	+	.	intron_id 0 ; splice_site "AG"
Chr6	exonerate:protein2genome:local	cds	1621855	1621958	.	+	.
Chr6	exonerate:protein2genome:local	exon	1621855	1621958	.	+	.	insertions 0 ; deletions 0 ; identity 100.00 ; similarity 100.00
Chr6	exonerate:protein2genome:local	splice5	1621959	1621960	.	+	.	intron_id 2 ; splice_site "GT"
Chr6	exonerate:protein2genome:local	intron	1621959	1622032	.	+	.	intron_id 2
Chr6	exonerate:protein2genome:local	splice3	1622031	1622032	.	+	.	intron_id 1 ; splice_site "AG"
Chr6	exonerate:protein2genome:local	cds	1622033	1622077	.	+	.
Chr6	exonerate:protein2genome:local	exon	1622033	1622077	.	+	.	insertions 0 ; deletions 0 ; identity 100.00 ; similarity 100.00
Chr6	exonerate:protein2genome:local	splice5	1622078	1622079	.	+	.	intron_id 3 ; splice_site "GT"
Chr6	exonerate:protein2genome:local	intron	1622078	1622139	.	+	.	intron_id 3
Chr6	exonerate:protein2genome:local	splice3	1622138	1622139	.	+	.	intron_id 2 ; splice_site "AG"
Chr6	exonerate:protein2genome:local	cds	1622140	1622564	.	+	.
Chr6	exonerate:protein2genome:local	exon	1622140	1622564	.	+	.	insertions 0 ; deletions 0 ; identity 100.00 ; similarity 100.00
Chr6	exonerate:protein2genome:local	splice5	1622565	1622566	.	+	.	intron_id 4 ; splice_site "GT"
Chr6	exonerate:protein2genome:local	intron	1622565	1622642	.	+	.	intron_id 4
Chr6	exonerate:protein2genome:local	splice3	1622641	1622642	.	+	.	intron_id 3 ; splice_site "AG"
Chr6	exonerate:protein2genome:local	cds	1622643	1622815	.	+	.
Chr6	exonerate:protein2genome:local	exon	1622643	1622815	.	+	.	insertions 0 ; deletions 0 ; identity 100.00 ; similarity 100.00
Chr6	exonerate:protein2genome:local	similarity	1621696	1622815	1329	+	.	alignment_id 1 ; Query AFUB_092950-T-p1 ; Align 1621696 1 96 ; Align 1621855 33 102 ; Align 1622034 68 42 ; Align 1622141 83 423 ; Align 1622645 225 171
#AFUB_093540-T-p1	exonerate:protein2genome:local	similarity	1	216	1088	.	.	alignment_id 1 ; Target Chr6 ; Align 1 1463218 134 ; Align 135 1463690 82
Chr6	exonerate:protein2genome:local	gene	1463218	1463935	1088	+	.	gene_id 1 ; Name=AFUB_093540-T-p1 ; gene_orientation + ; identity 100.00 ; similarity 100.00
Chr6	exonerate:protein2genome:local	cds	1463218	1463619	.	+	.
Chr6	exonerate:protein2genome:local	exon	1463218	1463619	.	+	.	insertions 0 ; deletions 0 ; identity 100.00 ; similarity 100.00
Chr6	exonerate:protein2genome:local	splice5	1463620	1463621	.	+	.	intron_id 1 ; splice_site "GT"
Chr6	exonerate:protein2genome:local	intron	1463620	1463689	.	+	.	intron_id 1
Chr6	exonerate:protein2genome:local	splice3	1463688	1463689	.	+	.	intron_id 0 ; splice_site "AG"
Chr6	exonerate:protein2genome:local	cds	1463690	1463935	.	+	.
Chr6	exonerate:protein2genome:local	exon	1463690	1463935	.	+	.	insertions 0 ; deletions 0 ; identity 100.00 ; similarity 100.00
Chr6	exonerate:protein2genome:local	similarity	1463218	1463935	1088	+	.	alignment_id 1 ; Query AFUB_093540-T-p1 ; Align 1463218 1 402 ; Align 1463690 135 246
#AFUB_093390-T-p1	exonerate:protein2genome:local	similarity	1	354	1853	.	.	alignment_id 1 ; Target Chr6 ; Align 1 1501103 127 ; Align 128 1501537 227
Chr6	exonerate:protein2genome:local	gene	1501103	1502217	1853	+	.	gene_id 1 ; Name=AFUB_093390-T-p1 ; gene_orientation + ; identity 100.00 ; similarity 100.00
Chr6	exonerate:protein2genome:local	cds	1501103	1501483	.	+	.
Chr6	exonerate:protein2genome:local	exon	1501103	1501483	.	+	.	insertions 0 ; deletions 0 ; identity 100.00 ; similarity 100.00
Chr6	exonerate:protein2genome:local	splice5	1501484	1501485	.	+	.	intron_id 1 ; splice_site "GT"
Chr6	exonerate:protein2genome:local	intron	1501484	1501536	.	+	.	intron_id 1
Chr6	exonerate:protein2genome:local	splice3	1501535	1501536	.	+	.	intron_id 0 ; splice_site "AG"
Chr6	exonerate:protein2genome:local	cds	1501537	1502217	.	+	.
Chr6	exonerate:protein2genome:local	exon	1501537	1502217	.	+	.	insertions 0 ; deletions 0 ; identity 100.00 ; similarity 100.00
Chr6	exonerate:protein2genome:local	similarity	1501103	1502217	1853	+	.	alignment_id 1 ; Query AFUB_093390-T-p1 ; Align 1501103 1 381 ; Align 1501537 128 681
#AFUB_093130-T-p1	exonerate:protein2genome:local	similarity	1	702	3563	.	.	alignment_id 1 ; Target Chr6 ; Align 1 1577592 40 ; Align 42 1577946 26 ; Align 69 1578124 107 ; Align 177 1578519 179 ; Align 356 1579111 156 ; Align 512 1579649 44 ; Align 557 1579866 24 ; Align 582 1580098 43 ; Align 625 1580413 78
Chr6	exonerate:protein2genome:local	gene	1577592	1580646	3563	+	.	gene_id 1 ; Name=AFUB_093130-T-p1 ; gene_orientation + ; identity 100.00 ; similarity 100.00
Chr6	exonerate:protein2genome:local	cds	1577592	1577712	.	+	.
Chr6	exonerate:protein2genome:local	exon	1577592	1577712	.	+	.	insertions 0 ; deletions 0 ; identity 100.00 ; similarity 100.00
Chr6	exonerate:protein2genome:local	splice5	1577713	1577714	.	+	.	intron_id 1 ; splice_site "GT"
Chr6	exonerate:protein2genome:local	intron	1577713	1577943	.	+	.	intron_id 1
Chr6	exonerate:protein2genome:local	splice3	1577942	1577943	.	+	.	intron_id 0 ; splice_site "AG"
Chr6	exonerate:protein2genome:local	cds	1577944	1578025	.	+	.
Chr6	exonerate:protein2genome:local	exon	1577944	1578025	.	+	.	insertions 0 ; deletions 0 ; identity 100.00 ; similarity 100.00
Chr6	exonerate:protein2genome:local	splice5	1578026	1578027	.	+	.	intron_id 2 ; splice_site "GT"
Chr6	exonerate:protein2genome:local	intron	1578026	1578122	.	+	.	intron_id 2
Chr6	exonerate:protein2genome:local	splice3	1578121	1578122	.	+	.	intron_id 1 ; splice_site "AG"
Chr6	exonerate:protein2genome:local	cds	1578123	1578445	.	+	.
Chr6	exonerate:protein2genome:local	exon	1578123	1578445	.	+	.	insertions 0 ; deletions 0 ; identity 100.00 ; similarity 100.00
Chr6	exonerate:protein2genome:local	splice5	1578446	1578447	.	+	.	intron_id 3 ; splice_site "GT"
Chr6	exonerate:protein2genome:local	intron	1578446	1578516	.	+	.	intron_id 3
Chr6	exonerate:protein2genome:local	splice3	1578515	1578516	.	+	.	intron_id 2 ; splice_site "AG"
Chr6	exonerate:protein2genome:local	cds	1578517	1579055	.	+	.
Chr6	exonerate:protein2genome:local	exon	1578517	1579055	.	+	.	insertions 0 ; deletions 0 ; identity 100.00 ; similarity 100.00
Chr6	exonerate:protein2genome:local	splice5	1579056	1579057	.	+	.	intron_id 4 ; splice_site "GT"
Chr6	exonerate:protein2genome:local	intron	1579056	1579110	.	+	.	intron_id 4
Chr6	exonerate:protein2genome:local	splice3	1579109	1579110	.	+	.	intron_id 3 ; splice_site "AG"
Chr6	exonerate:protein2genome:local	cds	1579111	1579578	.	+	.
Chr6	exonerate:protein2genome:local	exon	1579111	1579578	.	+	.	insertions 0 ; deletions 0 ; identity 100.00 ; similarity 100.00
Chr6	exonerate:protein2genome:local	splice5	1579579	1579580	.	+	.	intron_id 5 ; splice_site "GT"
Chr6	exonerate:protein2genome:local	intron	1579579	1579648	.	+	.	intron_id 5
Chr6	exonerate:protein2genome:local	splice3	1579647	1579648	.	+	.	intron_id 4 ; splice_site "AG"
Chr6	exonerate:protein2genome:local	cds	1579649	1579781	.	+	.
Chr6	exonerate:protein2genome:local	exon	1579649	1579781	.	+	.	insertions 0 ; deletions 0 ; identity 100.00 ; similarity 100.00
Chr6	exonerate:protein2genome:local	splice5	1579782	1579783	.	+	.	intron_id 6 ; splice_site "GT"
Chr6	exonerate:protein2genome:local	intron	1579782	1579863	.	+	.	intron_id 6
Chr6	exonerate:protein2genome:local	splice3	1579862	1579863	.	+	.	intron_id 5 ; splice_site "AG"
Chr6	exonerate:protein2genome:local	cds	1579864	1579939	.	+	.
Chr6	exonerate:protein2genome:local	exon	1579864	1579939	.	+	.	insertions 0 ; deletions 0 ; identity 100.00 ; similarity 100.00
Chr6	exonerate:protein2genome:local	splice5	1579940	1579941	.	+	.	intron_id 7 ; splice_site "GT"
Chr6	exonerate:protein2genome:local	intron	1579940	1580096	.	+	.	intron_id 7
Chr6	exonerate:protein2genome:local	splice3	1580095	1580096	.	+	.	intron_id 6 ; splice_site "AG"
Chr6	exonerate:protein2genome:local	cds	1580097	1580226	.	+	.
Chr6	exonerate:protein2genome:local	exon	1580097	1580226	.	+	.	insertions 0 ; deletions 0 ; identity 100.00 ; similarity 100.00
Chr6	exonerate:protein2genome:local	splice5	1580227	1580228	.	+	.	intron_id 8 ; splice_site "GT"
Chr6	exonerate:protein2genome:local	intron	1580227	1580412	.	+	.	intron_id 8
Chr6	exonerate:protein2genome:local	splice3	1580411	1580412	.	+	.	intron_id 7 ; splice_site "AG"
Chr6	exonerate:protein2genome:local	cds	1580413	1580646	.	+	.
Chr6	exonerate:protein2genome:local	exon	1580413	1580646	.	+	.	insertions 0 ; deletions 0 ; identity 100.00 ; similarity 100.00
Chr6	exonerate:protein2genome:local	similarity	1577592	1580646	3563	+	.	alignment_id 1 ; Query AFUB_093130-T-p1 ; Align 1577592 1 120 ; Align 1577946 42 78 ; Align 1578124 69 321 ; Align 1578519 177 537 ; Align 1579111 356 468 ; Align 1579649 512 132 ; Align 1579866 557 72 ; Align 1580098 582 129 ; Align 1580413 625 234
#AFUB_093130-T-p1	exonerate:protein2genome:local	similarity	370	580	341	.	.	alignment_id 2 ; Target Chr6 ; Align 370 2635843 41 ; Align 411 2635969 42 ; Align 456 2636095 34 ; Align 491 2636293 90
Chr6	exonerate:protein2genome:local	gene	2635843	2636562	341	+	.	gene_id 2 ; Name=AFUB_093130-T-p1 ; gene_orientation + ; identity 42.03 ; similarity 59.42
Chr6	exonerate:protein2genome:local	cds	2635843	2636197	.	+	.
Chr6	exonerate:protein2genome:local	exon	2635843	2636197	.	+	.	insertions 3 ; deletions 3 ; identity 46.15 ; similarity 64.96
Chr6	exonerate:protein2genome:local	splice5	2636198	2636199	.	+	.	intron_id 1 ; splice_site "GA"
Chr6	exonerate:protein2genome:local	intron	2636198	2636290	.	+	.	intron_id 1
Chr6	exonerate:protein2genome:local	splice3	2636289	2636290	.	+	.	intron_id 0 ; splice_site "CG"
Chr6	exonerate:protein2genome:local	cds	2636291	2636562	.	+	.
Chr6	exonerate:protein2genome:local	exon	2636291	2636562	.	+	.	insertions 0 ; deletions 0 ; identity 36.67 ; similarity 52.22
Chr6	exonerate:protein2genome:local	similarity	2635843	2636562	341	+	.	alignment_id 2 ; Query AFUB_093130-T-p1 ; Align 2635843 370 123 ; Align 2635969 411 126 ; Align 2636095 456 102 ; Align 2636293 491 270
#AFUB_093130-T-p1	exonerate:protein2genome:local	similarity	333	485	301	.	.	alignment_id 3 ; Target Chr6 ; Align 333 2635984 79 ; Align 412 2636224 44 ; Align 456 2636977 30
Chr6	exonerate:protein2genome:local	gene	2635984	2637066	301	+	.	gene_id 3 ; Name=AFUB_093130-T-p1 ; gene_orientation + ; identity 43.79 ; similarity 63.40
Chr6	exonerate:protein2genome:local	cds	2635984	2636355	.	+	.
Chr6	exonerate:protein2genome:local	exon	2635984	2636355	.	+	.	insertions 3 ; deletions 0 ; identity 39.52 ; similarity 62.10
Chr6	exonerate:protein2genome:local	splice5	2636356	2636357	.	+	.	intron_id 1 ; splice_site "GG"
Chr6	exonerate:protein2genome:local	intron	2636356	2636976	.	+	.	intron_id 1
Chr6	exonerate:protein2genome:local	splice3	2636975	2636976	.	+	.	intron_id 0 ; splice_site "AG"
Chr6	exonerate:protein2genome:local	cds	2636977	2637066	.	+	.
Chr6	exonerate:protein2genome:local	exon	2636977	2637066	.	+	.	insertions 0 ; deletions 0 ; identity 63.33 ; similarity 70.00
Chr6	exonerate:protein2genome:local	similarity	2635984	2637066	301	+	.	alignment_id 3 ; Query AFUB_093130-T-p1 ; Align 2635984 333 237 ; Align 2636224 412 132 ; Align 2636977 456 90
#AFUB_093130-T-p1	exonerate:protein2genome:local	similarity	327	485	275	.	.	alignment_id 4 ; Target Chr6 ; Align 327 2636722 84 ; Align 411 2636977 41 ; Align 455 2637100 31
Chr6	exonerate:protein2genome:local	gene	2636722	2637192	275	+	.	gene_id 4 ; Name=AFUB_093130-T-p1 ; gene_orientation . ; identity 41.03 ; similarity 62.18
Chr6	exonerate:protein2genome:local	cds	2636722	2637192	.	+	.
Chr6	exonerate:protein2genome:local	exon	2636722	2637192	.	+	.	insertions 3 ; deletions 3 ; identity 41.03 ; similarity 62.18
Chr6	exonerate:protein2genome:local	similarity	2636722	2637192	275	+	.	alignment_id 4 ; Query AFUB_093130-T-p1 ; Align 2636722 327 252 ; Align 2636977 411 123 ; Align 2637100 455 93
#AFUB_093120-T-p1	exonerate:protein2genome:local	similarity	1	444	2285	.	.	alignment_id 1 ; Target Chr6 ; Align 1 1587164 251 ; Align 252 1587984 18 ; Align 270 1588108 58 ; Align 328 1588347 117
Chr6	exonerate:protein2genome:local	gene	1587164	1588697	2285	+	.	gene_id 1 ; Name=AFUB_093120-T-p1 ; gene_orientation + ; identity 100.00 ; similarity 100.00
Chr6	exonerate:protein2genome:local	cds	1587164	1587916	.	+	.
Chr6	exonerate:protein2genome:local	exon	1587164	1587916	.	+	.	insertions 0 ; deletions 0 ; identity 100.00 ; similarity 100.00
Chr6	exonerate:protein2genome:local	splice5	1587917	1587918	.	+	.	intron_id 1 ; splice_site "GT"
Chr6	exonerate:protein2genome:local	intron	1587917	1587983	.	+	.	intron_id 1
Chr6	exonerate:protein2genome:local	splice3	1587982	1587983	.	+	.	intron_id 0 ; splice_site "AG"
Chr6	exonerate:protein2genome:local	cds	1587984	1588037	.	+	.
Chr6	exonerate:protein2genome:local	exon	1587984	1588037	.	+	.	insertions 0 ; deletions 0 ; identity 100.00 ; similarity 100.00
Chr6	exonerate:protein2genome:local	splice5	1588038	1588039	.	+	.	intron_id 2 ; splice_site "GT"
Chr6	exonerate:protein2genome:local	intron	1588038	1588107	.	+	.	intron_id 2
Chr6	exonerate:protein2genome:local	splice3	1588106	1588107	.	+	.	intron_id 1 ; splice_site "AG"
Chr6	exonerate:protein2genome:local	cds	1588108	1588281	.	+	.
Chr6	exonerate:protein2genome:local	exon	1588108	1588281	.	+	.	insertions 0 ; deletions 0 ; identity 100.00 ; similarity 100.00
Chr6	exonerate:protein2genome:local	splice5	1588282	1588283	.	+	.	intron_id 3 ; splice_site "GT"
Chr6	exonerate:protein2genome:local	intron	1588282	1588346	.	+	.	intron_id 3
Chr6	exonerate:protein2genome:local	splice3	1588345	1588346	.	+	.	intron_id 2 ; splice_site "AG"
Chr6	exonerate:protein2genome:local	cds	1588347	1588697	.	+	.
Chr6	exonerate:protein2genome:local	exon	1588347	1588697	.	+	.	insertions 0 ; deletions 0 ; identity 100.00 ; similarity 100.00
Chr6	exonerate:protein2genome:local	similarity	1587164	1588697	2285	+	.	alignment_id 1 ; Query AFUB_093120-T-p1 ; Align 1587164 1 753 ; Align 1587984 252 54 ; Align 1588108 270 174 ; Align 1588347 328 351
#AFUB_093340-T-p1	exonerate:protein2genome:local	similarity	1	609	3065	.	.	alignment_id 1 ; Target Chr6 ; Align 1 1518095 91 ; Align 92 1518432 512 ; Align 605 1520033 5
Chr6	exonerate:protein2genome:local	gene	1518095	1520047	3065	+	.	gene_id 1 ; Name=AFUB_093340-T-p1 ; gene_orientation + ; identity 100.00 ; similarity 100.00
Chr6	exonerate:protein2genome:local	cds	1518095	1518367	.	+	.
Chr6	exonerate:protein2genome:local	exon	1518095	1518367	.	+	.	insertions 0 ; deletions 0 ; identity 100.00 ; similarity 100.00
Chr6	exonerate:protein2genome:local	splice5	1518368	1518369	.	+	.	intron_id 1 ; splice_site "GT"
Chr6	exonerate:protein2genome:local	intron	1518368	1518431	.	+	.	intron_id 1
Chr6	exonerate:protein2genome:local	splice3	1518430	1518431	.	+	.	intron_id 0 ; splice_site "AG"
Chr6	exonerate:protein2genome:local	cds	1518432	1519969	.	+	.
Chr6	exonerate:protein2genome:local	exon	1518432	1519969	.	+	.	insertions 0 ; deletions 0 ; identity 100.00 ; similarity 100.00
Chr6	exonerate:protein2genome:local	splice5	1519970	1519971	.	+	.	intron_id 2 ; splice_site "GT"
Chr6	exonerate:protein2genome:local	intron	1519970	1520031	.	+	.	intron_id 2
Chr6	exonerate:protein2genome:local	splice3	1520030	1520031	.	+	.	intron_id 1 ; splice_site "AG"
Chr6	exonerate:protein2genome:local	cds	1520032	1520047	.	+	.
Chr6	exonerate:protein2genome:local	exon	1520032	1520047	.	+	.	insertions 0 ; deletions 0 ; identity 100.00 ; similarity 100.00
Chr6	exonerate:protein2genome:local	similarity	1518095	1520047	3065	+	.	alignment_id 1 ; Query AFUB_093340-T-p1 ; Align 1518095 1 273 ; Align 1518432 92 1536 ; Align 1520033 605 15
#AFUB_093160-T-p1	exonerate:protein2genome:local	similarity	1	394	1943	.	.	alignment_id 1 ; Target Chr6 ; Align 1 1567743 15 ; Align 17 1567881 57 ; Align 74 1568123 28 ; Align 102 1568282 116 ; Align 219 1568691 64 ; Align 283 1568938 68 ; Align 352 1569212 43
Chr6	exonerate:protein2genome:local	gene	1567743	1569340	1943	+	.	gene_id 1 ; Name=AFUB_093160-T-p1 ; gene_orientation + ; identity 100.00 ; similarity 100.00
Chr6	exonerate:protein2genome:local	cds	1567743	1567788	.	+	.
Chr6	exonerate:protein2genome:local	exon	1567743	1567788	.	+	.	insertions 0 ; deletions 0 ; identity 100.00 ; similarity 100.00
Chr6	exonerate:protein2genome:local	splice5	1567789	1567790	.	+	.	intron_id 1 ; splice_site "GT"
Chr6	exonerate:protein2genome:local	intron	1567789	1567878	.	+	.	intron_id 1
Chr6	exonerate:protein2genome:local	splice3	1567877	1567878	.	+	.	intron_id 0 ; splice_site "AG"
Chr6	exonerate:protein2genome:local	cds	1567879	1568051	.	+	.
Chr6	exonerate:protein2genome:local	exon	1567879	1568051	.	+	.	insertions 0 ; deletions 0 ; identity 100.00 ; similarity 100.00
Chr6	exonerate:protein2genome:local	splice5	1568052	1568053	.	+	.	intron_id 2 ; splice_site "GT"
Chr6	exonerate:protein2genome:local	intron	1568052	1568122	.	+	.	intron_id 2
Chr6	exonerate:protein2genome:local	splice3	1568121	1568122	.	+	.	intron_id 1 ; splice_site "AG"
Chr6	exonerate:protein2genome:local	cds	1568123	1568206	.	+	.
Chr6	exonerate:protein2genome:local	exon	1568123	1568206	.	+	.	insertions 0 ; deletions 0 ; identity 100.00 ; similarity 100.00
Chr6	exonerate:protein2genome:local	splice5	1568207	1568208	.	+	.	intron_id 3 ; splice_site "GT"
Chr6	exonerate:protein2genome:local	intron	1568207	1568281	.	+	.	intron_id 3
Chr6	exonerate:protein2genome:local	splice3	1568280	1568281	.	+	.	intron_id 2 ; splice_site "AG"
Chr6	exonerate:protein2genome:local	cds	1568282	1568630	.	+	.
Chr6	exonerate:protein2genome:local	exon	1568282	1568630	.	+	.	insertions 0 ; deletions 0 ; identity 100.00 ; similarity 100.00
Chr6	exonerate:protein2genome:local	splice5	1568631	1568632	.	+	.	intron_id 4 ; splice_site "GT"
Chr6	exonerate:protein2genome:local	intron	1568631	1568688	.	+	.	intron_id 4
Chr6	exonerate:protein2genome:local	splice3	1568687	1568688	.	+	.	intron_id 3 ; splice_site "AG"
Chr6	exonerate:protein2genome:local	cds	1568689	1568882	.	+	.
Chr6	exonerate:protein2genome:local	exon	1568689	1568882	.	+	.	insertions 0 ; deletions 0 ; identity 100.00 ; similarity 100.00
Chr6	exonerate:protein2genome:local	splice5	1568883	1568884	.	+	.	intron_id 5 ; splice_site "GT"
Chr6	exonerate:protein2genome:local	intron	1568883	1568937	.	+	.	intron_id 5
Chr6	exonerate:protein2genome:local	splice3	1568936	1568937	.	+	.	intron_id 4 ; splice_site "AG"
Chr6	exonerate:protein2genome:local	cds	1568938	1569142	.	+	.
Chr6	exonerate:protein2genome:local	exon	1568938	1569142	.	+	.	insertions 0 ; deletions 0 ; identity 100.00 ; similarity 100.00
Chr6	exonerate:protein2genome:local	splice5	1569143	1569144	.	+	.	intron_id 6 ; splice_site "GT"
Chr6	exonerate:protein2genome:local	intron	1569143	1569209	.	+	.	intron_id 6
Chr6	exonerate:protein2genome:local	splice3	1569208	1569209	.	+	.	intron_id 5 ; splice_site "AG"
Chr6	exonerate:protein2genome:local	cds	1569210	1569340	.	+	.
Chr6	exonerate:protein2genome:local	exon	1569210	1569340	.	+	.	insertions 0 ; deletions 0 ; identity 100.00 ; similarity 100.00
Chr6	exonerate:protein2genome:local	similarity	1567743	1569340	1943	+	.	alignment_id 1 ; Query AFUB_093160-T-p1 ; Align 1567743 1 45 ; Align 1567881 17 171 ; Align 1568123 74 84 ; Align 1568282 102 348 ; Align 1568691 219 192 ; Align 1568938 283 204 ; Align 1569212 352 129
#AFUB_093400-T-p1	exonerate:protein2genome:local	similarity	1	337	1751	.	.	alignment_id 1 ; Target Chr6 ; Align 1 1499329 18 ; Align 20 1499439 13 ; Align 33 1499654 127 ; Align 160 1500091 178
Chr6	exonerate:protein2genome:local	gene	1499329	1500624	1751	+	.	gene_id 1 ; Name=AFUB_093400-T-p1 ; gene_orientation + ; identity 100.00 ; similarity 100.00
Chr6	exonerate:protein2genome:local	cds	1499329	1499383	.	+	.
Chr6	exonerate:protein2genome:local	exon	1499329	1499383	.	+	.	insertions 0 ; deletions 0 ; identity 100.00 ; similarity 100.00
Chr6	exonerate:protein2genome:local	splice5	1499384	1499385	.	+	.	intron_id 1 ; splice_site "GT"
Chr6	exonerate:protein2genome:local	intron	1499384	1499436	.	+	.	intron_id 1
Chr6	exonerate:protein2genome:local	splice3	1499435	1499436	.	+	.	intron_id 0 ; splice_site "AG"
Chr6	exonerate:protein2genome:local	cds	1499437	1499477	.	+	.
Chr6	exonerate:protein2genome:local	exon	1499437	1499477	.	+	.	insertions 0 ; deletions 0 ; identity 100.00 ; similarity 100.00
Chr6	exonerate:protein2genome:local	splice5	1499478	1499479	.	+	.	intron_id 2 ; splice_site "GT"
Chr6	exonerate:protein2genome:local	intron	1499478	1499653	.	+	.	intron_id 2
Chr6	exonerate:protein2genome:local	splice3	1499652	1499653	.	+	.	intron_id 1 ; splice_site "AG"
Chr6	exonerate:protein2genome:local	cds	1499654	1500034	.	+	.
Chr6	exonerate:protein2genome:local	exon	1499654	1500034	.	+	.	insertions 0 ; deletions 0 ; identity 100.00 ; similarity 100.00
Chr6	exonerate:protein2genome:local	splice5	1500035	1500036	.	+	.	intron_id 3 ; splice_site "GT"
Chr6	exonerate:protein2genome:local	intron	1500035	1500090	.	+	.	intron_id 3
Chr6	exonerate:protein2genome:local	splice3	1500089	1500090	.	+	.	intron_id 2 ; splice_site "AG"
Chr6	exonerate:protein2genome:local	cds	1500091	1500624	.	+	.
Chr6	exonerate:protein2genome:local	exon	1500091	1500624	.	+	.	insertions 0 ; deletions 0 ; identity 100.00 ; similarity 100.00
Chr6	exonerate:protein2genome:local	similarity	1499329	1500624	1751	+	.	alignment_id 1 ; Query AFUB_093400-T-p1 ; Align 1499329 1 54 ; Align 1499439 20 39 ; Align 1499654 33 381 ; Align 1500091 160 534
#AFUB_093170-T-p1	exonerate:protein2genome:local	similarity	1	355	1774	.	.	alignment_id 1 ; Target Chr6 ; Align 1 1560156 104 ; Align 105 1560545 216 ; Align 321 1561261 35
Chr6	exonerate:protein2genome:local	gene	1560156	1561365	1774	+	.	gene_id 1 ; Name=AFUB_093170-T-p1 ; gene_orientation + ; identity 100.00 ; similarity 100.00
Chr6	exonerate:protein2genome:local	cds	1560156	1560467	.	+	.
Chr6	exonerate:protein2genome:local	exon	1560156	1560467	.	+	.	insertions 0 ; deletions 0 ; identity 100.00 ; similarity 100.00
Chr6	exonerate:protein2genome:local	splice5	1560468	1560469	.	+	.	intron_id 1 ; splice_site "GT"
Chr6	exonerate:protein2genome:local	intron	1560468	1560544	.	+	.	intron_id 1
Chr6	exonerate:protein2genome:local	splice3	1560543	1560544	.	+	.	intron_id 0 ; splice_site "AG"
Chr6	exonerate:protein2genome:local	cds	1560545	1561192	.	+	.
Chr6	exonerate:protein2genome:local	exon	1560545	1561192	.	+	.	insertions 0 ; deletions 0 ; identity 100.00 ; similarity 100.00
Chr6	exonerate:protein2genome:local	splice5	1561193	1561194	.	+	.	intron_id 2 ; splice_site "GT"
Chr6	exonerate:protein2genome:local	intron	1561193	1561260	.	+	.	intron_id 2
Chr6	exonerate:protein2genome:local	splice3	1561259	1561260	.	+	.	intron_id 1 ; splice_site "AG"
Chr6	exonerate:protein2genome:local	cds	1561261	1561365	.	+	.
Chr6	exonerate:protein2genome:local	exon	1561261	1561365	.	+	.	insertions 0 ; deletions 0 ; identity 100.00 ; similarity 100.00
Chr6	exonerate:protein2genome:local	similarity	1560156	1561365	1774	+	.	alignment_id 1 ; Query AFUB_093170-T-p1 ; Align 1560156 1 312 ; Align 1560545 105 648 ; Align 1561261 321 105
#AFUB_093020-T-p1	exonerate:protein2genome:local	similarity	1	767	3787	.	.	alignment_id 1 ; Target Chr6 ; Align 1 1604243 66 ; Align 68 1604503 14 ; Align 83 1604618 96 ; Align 179 1604969 42 ; Align 222 1605150 123 ; Align 346 1605589 38 ; Align 385 1605820 102 ; Align 488 1606195 102 ; Align 590 1606688 178
Chr6	exonerate:protein2genome:local	gene	1604243	1607221	3787	+	.	gene_id 1 ; Name=AFUB_093020-T-p1 ; gene_orientation + ; identity 100.00 ; similarity 100.00
Chr6	exonerate:protein2genome:local	cds	1604243	1604442	.	+	.
Chr6	exonerate:protein2genome:local	exon	1604243	1604442	.	+	.	insertions 0 ; deletions 0 ; identity 100.00 ; similarity 100.00
Chr6	exonerate:protein2genome:local	splice5	1604443	1604444	.	+	.	intron_id 1 ; splice_site "GT"
Chr6	exonerate:protein2genome:local	intron	1604443	1604501	.	+	.	intron_id 1
Chr6	exonerate:protein2genome:local	splice3	1604500	1604501	.	+	.	intron_id 0 ; splice_site "AG"
Chr6	exonerate:protein2genome:local	cds	1604502	1604546	.	+	.
Chr6	exonerate:protein2genome:local	exon	1604502	1604546	.	+	.	insertions 0 ; deletions 0 ; identity 100.00 ; similarity 100.00
Chr6	exonerate:protein2genome:local	splice5	1604547	1604548	.	+	.	intron_id 2 ; splice_site "GT"
Chr6	exonerate:protein2genome:local	intron	1604547	1604616	.	+	.	intron_id 2
Chr6	exonerate:protein2genome:local	splice3	1604615	1604616	.	+	.	intron_id 1 ; splice_site "AG"
Chr6	exonerate:protein2genome:local	cds	1604617	1604905	.	+	.
Chr6	exonerate:protein2genome:local	exon	1604617	1604905	.	+	.	insertions 0 ; deletions 0 ; identity 100.00 ; similarity 100.00
Chr6	exonerate:protein2genome:local	splice5	1604906	1604907	.	+	.	intron_id 3 ; splice_site "GT"
Chr6	exonerate:protein2genome:local	intron	1604906	1604968	.	+	.	intron_id 3
Chr6	exonerate:protein2genome:local	splice3	1604967	1604968	.	+	.	intron_id 2 ; splice_site "AG"
Chr6	exonerate:protein2genome:local	cds	1604969	1605096	.	+	.
Chr6	exonerate:protein2genome:local	exon	1604969	1605096	.	+	.	insertions 0 ; deletions 0 ; identity 100.00 ; similarity 100.00
Chr6	exonerate:protein2genome:local	splice5	1605097	1605098	.	+	.	intron_id 4 ; splice_site "GT"
Chr6	exonerate:protein2genome:local	intron	1605097	1605148	.	+	.	intron_id 4
Chr6	exonerate:protein2genome:local	splice3	1605147	1605148	.	+	.	intron_id 3 ; splice_site "AG"
Chr6	exonerate:protein2genome:local	cds	1605149	1605519	.	+	.
Chr6	exonerate:protein2genome:local	exon	1605149	1605519	.	+	.	insertions 0 ; deletions 0 ; identity 100.00 ; similarity 100.00
Chr6	exonerate:protein2genome:local	splice5	1605520	1605521	.	+	.	intron_id 5 ; splice_site "GT"
Chr6	exonerate:protein2genome:local	intron	1605520	1605586	.	+	.	intron_id 5
Chr6	exonerate:protein2genome:local	splice3	1605585	1605586	.	+	.	intron_id 4 ; splice_site "AG"
Chr6	exonerate:protein2genome:local	cds	1605587	1605704	.	+	.
Chr6	exonerate:protein2genome:local	exon	1605587	1605704	.	+	.	insertions 0 ; deletions 0 ; identity 100.00 ; similarity 100.00
Chr6	exonerate:protein2genome:local	splice5	1605705	1605706	.	+	.	intron_id 6 ; splice_site "GT"
Chr6	exonerate:protein2genome:local	intron	1605705	1605818	.	+	.	intron_id 6
Chr6	exonerate:protein2genome:local	splice3	1605817	1605818	.	+	.	intron_id 5 ; splice_site "AG"
Chr6	exonerate:protein2genome:local	cds	1605819	1606127	.	+	.
Chr6	exonerate:protein2genome:local	exon	1605819	1606127	.	+	.	insertions 0 ; deletions 0 ; identity 100.00 ; similarity 100.00
Chr6	exonerate:protein2genome:local	splice5	1606128	1606129	.	+	.	intron_id 7 ; splice_site "GT"
Chr6	exonerate:protein2genome:local	intron	1606128	1606193	.	+	.	intron_id 7
Chr6	exonerate:protein2genome:local	splice3	1606192	1606193	.	+	.	intron_id 6 ; splice_site "AG"
Chr6	exonerate:protein2genome:local	cds	1606194	1606500	.	+	.
Chr6	exonerate:protein2genome:local	exon	1606194	1606500	.	+	.	insertions 0 ; deletions 0 ; identity 100.00 ; similarity 100.00
Chr6	exonerate:protein2genome:local	splice5	1606501	1606502	.	+	.	intron_id 8 ; splice_site "GT"
Chr6	exonerate:protein2genome:local	intron	1606501	1606687	.	+	.	intron_id 8
Chr6	exonerate:protein2genome:local	splice3	1606686	1606687	.	+	.	intron_id 7 ; splice_site "AG"
Chr6	exonerate:protein2genome:local	cds	1606688	1607221	.	+	.
Chr6	exonerate:protein2genome:local	exon	1606688	1607221	.	+	.	insertions 0 ; deletions 0 ; identity 100.00 ; similarity 100.00
Chr6	exonerate:protein2genome:local	similarity	1604243	1607221	3787	+	.	alignment_id 1 ; Query AFUB_093020-T-p1 ; Align 1604243 1 198 ; Align 1604503 68 42 ; Align 1604618 83 288 ; Align 1604969 179 126 ; Align 1605150 222 369 ; Align 1605589 346 114 ; Align 1605820 385 306 ; Align 1606195 488 306 ; Align 1606688 590 534
#AFUB_093560-T-p1	exonerate:protein2genome:local	similarity	1	817	4162	.	.	alignment_id 1 ; Target Chr6 ; Align 1 1455679 93 ; Align 95 1456036 175 ; Align 271 1456629 547
Chr6	exonerate:protein2genome:local	gene	1455679	1458269	4162	+	.	gene_id 1 ; Name=AFUB_093560-T-p1 ; gene_orientation + ; identity 100.00 ; similarity 100.00
Chr6	exonerate:protein2genome:local	cds	1455679	1455958	.	+	.
Chr6	exonerate:protein2genome:local	exon	1455679	1455958	.	+	.	insertions 0 ; deletions 0 ; identity 100.00 ; similarity 100.00
Chr6	exonerate:protein2genome:local	splice5	1455959	1455960	.	+	.	intron_id 1 ; splice_site "GT"
Chr6	exonerate:protein2genome:local	intron	1455959	1456033	.	+	.	intron_id 1
Chr6	exonerate:protein2genome:local	splice3	1456032	1456033	.	+	.	intron_id 0 ; splice_site "AG"
Chr6	exonerate:protein2genome:local	cds	1456034	1456561	.	+	.
Chr6	exonerate:protein2genome:local	exon	1456034	1456561	.	+	.	insertions 0 ; deletions 0 ; identity 100.00 ; similarity 100.00
Chr6	exonerate:protein2genome:local	splice5	1456562	1456563	.	+	.	intron_id 2 ; splice_site "GT"
Chr6	exonerate:protein2genome:local	intron	1456562	1456626	.	+	.	intron_id 2
Chr6	exonerate:protein2genome:local	splice3	1456625	1456626	.	+	.	intron_id 1 ; splice_site "AG"
Chr6	exonerate:protein2genome:local	cds	1456627	1458269	.	+	.
Chr6	exonerate:protein2genome:local	exon	1456627	1458269	.	+	.	insertions 0 ; deletions 0 ; identity 100.00 ; similarity 100.00
Chr6	exonerate:protein2genome:local	similarity	1455679	1458269	4162	+	.	alignment_id 1 ; Query AFUB_093560-T-p1 ; Align 1455679 1 279 ; Align 1456036 95 525 ; Align 1456629 271 1641
#AFUB_093300-T-p1	exonerate:protein2genome:local	similarity	1	614	3114	.	.	alignment_id 1 ; Target Chr6 ; Align 1 1530257 345 ; Align 346 1531349 269
Chr6	exonerate:protein2genome:local	gene	1530257	1532155	3114	+	.	gene_id 1 ; Name=AFUB_093300-T-p1 ; gene_orientation + ; identity 100.00 ; similarity 100.00
Chr6	exonerate:protein2genome:local	cds	1530257	1531291	.	+	.
Chr6	exonerate:protein2genome:local	exon	1530257	1531291	.	+	.	insertions 0 ; deletions 0 ; identity 100.00 ; similarity 100.00
Chr6	exonerate:protein2genome:local	splice5	1531292	1531293	.	+	.	intron_id 1 ; splice_site "GT"
Chr6	exonerate:protein2genome:local	intron	1531292	1531348	.	+	.	intron_id 1
Chr6	exonerate:protein2genome:local	splice3	1531347	1531348	.	+	.	intron_id 0 ; splice_site "AG"
Chr6	exonerate:protein2genome:local	cds	1531349	1532155	.	+	.
Chr6	exonerate:protein2genome:local	exon	1531349	1532155	.	+	.	insertions 0 ; deletions 0 ; identity 100.00 ; similarity 100.00
Chr6	exonerate:protein2genome:local	similarity	1530257	1532155	3114	+	.	alignment_id 1 ; Query AFUB_093300-T-p1 ; Align 1530257 1 1035 ; Align 1531349 346 807
#AFUB_093580-T-p1	exonerate:protein2genome:local	similarity	1	1330	6764	.	.	alignment_id 1 ; Target Chr6 ; Align 1 1446786 1330
Chr6	exonerate:protein2genome:local	gene	1446786	1450775	6764	+	.	gene_id 1 ; Name=AFUB_093580-T-p1 ; gene_orientation . ; identity 100.00 ; similarity 100.00
Chr6	exonerate:protein2genome:local	cds	1446786	1450775	.	+	.
Chr6	exonerate:protein2genome:local	exon	1446786	1450775	.	+	.	insertions 0 ; deletions 0 ; identity 100.00 ; similarity 100.00
Chr6	exonerate:protein2genome:local	similarity	1446786	1450775	6764	+	.	alignment_id 1 ; Query AFUB_093580-T-p1 ; Align 1446786 1 3990
#AFUB_092970-T-p1	exonerate:protein2genome:local	similarity	1	296	1416	.	.	alignment_id 1 ; Target Chr6 ; Align 1 1618221 59 ; Align 61 1618459 57 ; Align 118 1618841 113 ; Align 232 1619182 65
Chr6	exonerate:protein2genome:local	gene	1618221	1619376	1416	+	.	gene_id 1 ; Name=AFUB_092970-T-p1 ; gene_orientation + ; identity 100.00 ; similarity 100.00
Chr6	exonerate:protein2genome:local	cds	1618221	1618399	.	+	.
Chr6	exonerate:protein2genome:local	exon	1618221	1618399	.	+	.	insertions 0 ; deletions 0 ; identity 100.00 ; similarity 100.00
Chr6	exonerate:protein2genome:local	splice5	1618400	1618401	.	+	.	intron_id 1 ; splice_site "GT"
Chr6	exonerate:protein2genome:local	intron	1618400	1618457	.	+	.	intron_id 1
Chr6	exonerate:protein2genome:local	splice3	1618456	1618457	.	+	.	intron_id 0 ; splice_site "AG"
Chr6	exonerate:protein2genome:local	cds	1618458	1618629	.	+	.
Chr6	exonerate:protein2genome:local	exon	1618458	1618629	.	+	.	insertions 0 ; deletions 0 ; identity 100.00 ; similarity 100.00
Chr6	exonerate:protein2genome:local	splice5	1618630	1618631	.	+	.	intron_id 2 ; splice_site "GT"
Chr6	exonerate:protein2genome:local	intron	1618630	1618840	.	+	.	intron_id 2
Chr6	exonerate:protein2genome:local	splice3	1618839	1618840	.	+	.	intron_id 1 ; splice_site "AG"
Chr6	exonerate:protein2genome:local	cds	1618841	1619376	.	+	.
Chr6	exonerate:protein2genome:local	exon	1618841	1619376	.	+	.	insertions 0 ; deletions 1 ; identity 100.00 ; similarity 100.00 ; frameshifts 2
Chr6	exonerate:protein2genome:local	similarity	1618221	1619376	1416	+	.	alignment_id 1 ; Query AFUB_092970-T-p1 ; Align 1618221 1 177 ; Align 1618459 61 171 ; Align 1618841 118 339 ; Align 1619182 232 195
#AFUB_093500-T-p1	exonerate:protein2genome:local	similarity	1	262	1277	.	.	alignment_id 1 ; Target Chr6 ; Align 1 1468926 12 ; Align 14 1469037 37 ; Align 51 1469230 212
Chr6	exonerate:protein2genome:local	gene	1468926	1469865	1277	+	.	gene_id 1 ; Name=AFUB_093500-T-p1 ; gene_orientation + ; identity 100.00 ; similarity 100.00
Chr6	exonerate:protein2genome:local	cds	1468926	1468963	.	+	.
Chr6	exonerate:protein2genome:local	exon	1468926	1468963	.	+	.	insertions 0 ; deletions 0 ; identity 100.00 ; similarity 100.00
Chr6	exonerate:protein2genome:local	splice5	1468964	1468965	.	+	.	intron_id 1 ; splice_site "GT"
Chr6	exonerate:protein2genome:local	intron	1468964	1469035	.	+	.	intron_id 1
Chr6	exonerate:protein2genome:local	splice3	1469034	1469035	.	+	.	intron_id 0 ; splice_site "AG"
Chr6	exonerate:protein2genome:local	cds	1469036	1469147	.	+	.
Chr6	exonerate:protein2genome:local	exon	1469036	1469147	.	+	.	insertions 0 ; deletions 0 ; identity 100.00 ; similarity 100.00
Chr6	exonerate:protein2genome:local	splice5	1469148	1469149	.	+	.	intron_id 2 ; splice_site "GT"
Chr6	exonerate:protein2genome:local	intron	1469148	1469229	.	+	.	intron_id 2
Chr6	exonerate:protein2genome:local	splice3	1469228	1469229	.	+	.	intron_id 1 ; splice_site "AG"
Chr6	exonerate:protein2genome:local	cds	1469230	1469865	.	+	.
Chr6	exonerate:protein2genome:local	exon	1469230	1469865	.	+	.	insertions 0 ; deletions 0 ; identity 100.00 ; similarity 100.00
Chr6	exonerate:protein2genome:local	similarity	1468926	1469865	1277	+	.	alignment_id 1 ; Query AFUB_093500-T-p1 ; Align 1468926 1 36 ; Align 1469037 14 111 ; Align 1469230 51 636
#AFUB_093380-T-p1	exonerate:protein2genome:local	similarity	1	1002	5260	.	.	alignment_id 1 ; Target Chr6 ; Align 1 1502564 183 ; Align 184 1503180 47 ; Align 231 1503371 772
Chr6	exonerate:protein2genome:local	gene	1502564	1505686	5260	+	.	gene_id 1 ; Name=AFUB_093380-T-p1 ; gene_orientation + ; identity 100.00 ; similarity 100.00
Chr6	exonerate:protein2genome:local	cds	1502564	1503112	.	+	.
Chr6	exonerate:protein2genome:local	exon	1502564	1503112	.	+	.	insertions 0 ; deletions 0 ; identity 100.00 ; similarity 100.00
Chr6	exonerate:protein2genome:local	splice5	1503113	1503114	.	+	.	intron_id 1 ; splice_site "GT"
Chr6	exonerate:protein2genome:local	intron	1503113	1503179	.	+	.	intron_id 1
Chr6	exonerate:protein2genome:local	splice3	1503178	1503179	.	+	.	intron_id 0 ; splice_site "AG"
Chr6	exonerate:protein2genome:local	cds	1503180	1503320	.	+	.
Chr6	exonerate:protein2genome:local	exon	1503180	1503320	.	+	.	insertions 0 ; deletions 0 ; identity 100.00 ; similarity 100.00
Chr6	exonerate:protein2genome:local	splice5	1503321	1503322	.	+	.	intron_id 2 ; splice_site "GT"
Chr6	exonerate:protein2genome:local	intron	1503321	1503370	.	+	.	intron_id 2
Chr6	exonerate:protein2genome:local	splice3	1503369	1503370	.	+	.	intron_id 1 ; splice_site "AG"
Chr6	exonerate:protein2genome:local	cds	1503371	1505686	.	+	.
Chr6	exonerate:protein2genome:local	exon	1503371	1505686	.	+	.	insertions 0 ; deletions 0 ; identity 100.00 ; similarity 100.00
Chr6	exonerate:protein2genome:local	similarity	1502564	1505686	5260	+	.	alignment_id 1 ; Query AFUB_093380-T-p1 ; Align 1502564 1 549 ; Align 1503180 184 141 ; Align 1503371 231 2316
#AFUB_092990-T-p1	exonerate:protein2genome:local	similarity	1	745	3556	.	.	alignment_id 1 ; Target Chr6 ; Align 1 1613132 17 ; Align 18 1613238 331 ; Align 349 1614286 44 ; Align 393 1614489 34 ; Align 427 1614640 36 ; Align 463 1614805 24 ; Align 487 1614993 150 ; Align 637 1615499 83 ; Align 721 1615807 25
Chr6	exonerate:protein2genome:local	gene	1613132	1615881	3556	+	.	gene_id 1 ; Name=AFUB_092990-T-p1 ; gene_orientation + ; identity 100.00 ; similarity 100.00
Chr6	exonerate:protein2genome:local	cds	1613132	1613182	.	+	.
Chr6	exonerate:protein2genome:local	exon	1613132	1613182	.	+	.	insertions 0 ; deletions 0 ; identity 100.00 ; similarity 100.00
Chr6	exonerate:protein2genome:local	splice5	1613183	1613184	.	+	.	intron_id 1 ; splice_site "GT"
Chr6	exonerate:protein2genome:local	intron	1613183	1613237	.	+	.	intron_id 1
Chr6	exonerate:protein2genome:local	splice3	1613236	1613237	.	+	.	intron_id 0 ; splice_site "AG"
Chr6	exonerate:protein2genome:local	cds	1613238	1614230	.	+	.
Chr6	exonerate:protein2genome:local	exon	1613238	1614230	.	+	.	insertions 0 ; deletions 0 ; identity 100.00 ; similarity 100.00
Chr6	exonerate:protein2genome:local	splice5	1614231	1614232	.	+	.	intron_id 2 ; splice_site "GT"
Chr6	exonerate:protein2genome:local	intron	1614231	1614285	.	+	.	intron_id 2
Chr6	exonerate:protein2genome:local	splice3	1614284	1614285	.	+	.	intron_id 1 ; splice_site "AG"
Chr6	exonerate:protein2genome:local	cds	1614286	1614417	.	+	.
Chr6	exonerate:protein2genome:local	exon	1614286	1614417	.	+	.	insertions 0 ; deletions 0 ; identity 100.00 ; similarity 100.00
Chr6	exonerate:protein2genome:local	splice5	1614418	1614419	.	+	.	intron_id 3 ; splice_site "GT"
Chr6	exonerate:protein2genome:local	intron	1614418	1614488	.	+	.	intron_id 3
Chr6	exonerate:protein2genome:local	splice3	1614487	1614488	.	+	.	intron_id 2 ; splice_site "AG"
Chr6	exonerate:protein2genome:local	cds	1614489	1614590	.	+	.
Chr6	exonerate:protein2genome:local	exon	1614489	1614590	.	+	.	insertions 0 ; deletions 0 ; identity 100.00 ; similarity 100.00
Chr6	exonerate:protein2genome:local	splice5	1614591	1614592	.	+	.	intron_id 4 ; splice_site "GT"
Chr6	exonerate:protein2genome:local	intron	1614591	1614639	.	+	.	intron_id 4
Chr6	exonerate:protein2genome:local	splice3	1614638	1614639	.	+	.	intron_id 3 ; splice_site "AG"
Chr6	exonerate:protein2genome:local	cds	1614640	1614747	.	+	.
Chr6	exonerate:protein2genome:local	exon	1614640	1614747	.	+	.	insertions 0 ; deletions 0 ; identity 100.00 ; similarity 100.00
Chr6	exonerate:protein2genome:local	splice5	1614748	1614749	.	+	.	intron_id 5 ; splice_site "GT"
Chr6	exonerate:protein2genome:local	intron	1614748	1614804	.	+	.	intron_id 5
Chr6	exonerate:protein2genome:local	splice3	1614803	1614804	.	+	.	intron_id 4 ; splice_site "AG"
Chr6	exonerate:protein2genome:local	cds	1614805	1614876	.	+	.
Chr6	exonerate:protein2genome:local	exon	1614805	1614876	.	+	.	insertions 0 ; deletions 0 ; identity 100.00 ; similarity 100.00
Chr6	exonerate:protein2genome:local	splice5	1614877	1614878	.	+	.	intron_id 6 ; splice_site "GT"
Chr6	exonerate:protein2genome:local	intron	1614877	1614992	.	+	.	intron_id 6
Chr6	exonerate:protein2genome:local	splice3	1614991	1614992	.	+	.	intron_id 5 ; splice_site "AG"
Chr6	exonerate:protein2genome:local	cds	1614993	1615442	.	+	.
Chr6	exonerate:protein2genome:local	exon	1614993	1615442	.	+	.	insertions 0 ; deletions 0 ; identity 100.00 ; similarity 100.00
Chr6	exonerate:protein2genome:local	splice5	1615443	1615444	.	+	.	intron_id 7 ; splice_site "GT"
Chr6	exonerate:protein2genome:local	intron	1615443	1615498	.	+	.	intron_id 7
Chr6	exonerate:protein2genome:local	splice3	1615497	1615498	.	+	.	intron_id 6 ; splice_site "AG"
Chr6	exonerate:protein2genome:local	cds	1615499	1615749	.	+	.
Chr6	exonerate:protein2genome:local	exon	1615499	1615749	.	+	.	insertions 0 ; deletions 0 ; identity 100.00 ; similarity 100.00
Chr6	exonerate:protein2genome:local	splice5	1615750	1615751	.	+	.	intron_id 8 ; splice_site "GT"
Chr6	exonerate:protein2genome:local	intron	1615750	1615805	.	+	.	intron_id 8
Chr6	exonerate:protein2genome:local	splice3	1615804	1615805	.	+	.	intron_id 7 ; splice_site "AG"
Chr6	exonerate:protein2genome:local	cds	1615806	1615881	.	+	.
Chr6	exonerate:protein2genome:local	exon	1615806	1615881	.	+	.	insertions 0 ; deletions 0 ; identity 100.00 ; similarity 100.00
Chr6	exonerate:protein2genome:local	similarity	1613132	1615881	3556	+	.	alignment_id 1 ; Query AFUB_092990-T-p1 ; Align 1613132 1 51 ; Align 1613238 18 993 ; Align 1614286 349 132 ; Align 1614489 393 102 ; Align 1614640 427 108 ; Align 1614805 463 72 ; Align 1614993 487 450 ; Align 1615499 637 249 ; Align 1615807 721 75
#AFUB_093320-T-p1	exonerate:protein2genome:local	similarity	1	428	2158	.	.	alignment_id 1 ; Target Chr6 ; Align 1 1527186 238 ; Align 239 1527960 190
Chr6	exonerate:protein2genome:local	gene	1527186	1528529	2158	+	.	gene_id 1 ; Name=AFUB_093320-T-p1 ; gene_orientation + ; identity 100.00 ; similarity 100.00
Chr6	exonerate:protein2genome:local	cds	1527186	1527899	.	+	.
Chr6	exonerate:protein2genome:local	exon	1527186	1527899	.	+	.	insertions 0 ; deletions 0 ; identity 100.00 ; similarity 100.00
Chr6	exonerate:protein2genome:local	splice5	1527900	1527901	.	+	.	intron_id 1 ; splice_site "GT"
Chr6	exonerate:protein2genome:local	intron	1527900	1527959	.	+	.	intron_id 1
Chr6	exonerate:protein2genome:local	splice3	1527958	1527959	.	+	.	intron_id 0 ; splice_site "AG"
Chr6	exonerate:protein2genome:local	cds	1527960	1528529	.	+	.
Chr6	exonerate:protein2genome:local	exon	1527960	1528529	.	+	.	insertions 0 ; deletions 0 ; identity 100.00 ; similarity 100.00
Chr6	exonerate:protein2genome:local	similarity	1527186	1528529	2158	+	.	alignment_id 1 ; Query AFUB_093320-T-p1 ; Align 1527186 1 714 ; Align 1527960 239 570
#AFUB_093150-T-p1	exonerate:protein2genome:local	similarity	1	832	4125	.	.	alignment_id 1 ; Target Chr6 ; Align 1 1571001 21 ; Align 23 1571173 31 ; Align 54 1571342 35 ; Align 90 1571527 89 ; Align 179 1571861 295 ; Align 475 1572802 60 ; Align 536 1573057 297
Chr6	exonerate:protein2genome:local	gene	1571001	1573947	4125	+	.	gene_id 1 ; Name=AFUB_093150-T-p1 ; gene_orientation + ; identity 100.00 ; similarity 100.00
Chr6	exonerate:protein2genome:local	cds	1571001	1571064	.	+	.
Chr6	exonerate:protein2genome:local	exon	1571001	1571064	.	+	.	insertions 0 ; deletions 0 ; identity 100.00 ; similarity 100.00
Chr6	exonerate:protein2genome:local	splice5	1571065	1571066	.	+	.	intron_id 1 ; splice_site "GT"
Chr6	exonerate:protein2genome:local	intron	1571065	1571170	.	+	.	intron_id 1
Chr6	exonerate:protein2genome:local	splice3	1571169	1571170	.	+	.	intron_id 0 ; splice_site "AG"
Chr6	exonerate:protein2genome:local	cds	1571171	1571265	.	+	.
Chr6	exonerate:protein2genome:local	exon	1571171	1571265	.	+	.	insertions 0 ; deletions 0 ; identity 100.00 ; similarity 100.00
Chr6	exonerate:protein2genome:local	splice5	1571266	1571267	.	+	.	intron_id 2 ; splice_site "GT"
Chr6	exonerate:protein2genome:local	intron	1571266	1571341	.	+	.	intron_id 2
Chr6	exonerate:protein2genome:local	splice3	1571340	1571341	.	+	.	intron_id 1 ; splice_site "AG"
Chr6	exonerate:protein2genome:local	cds	1571342	1571448	.	+	.
Chr6	exonerate:protein2genome:local	exon	1571342	1571448	.	+	.	insertions 0 ; deletions 0 ; identity 100.00 ; similarity 100.00
Chr6	exonerate:protein2genome:local	splice5	1571449	1571450	.	+	.	intron_id 3 ; splice_site "GT"
Chr6	exonerate:protein2genome:local	intron	1571449	1571525	.	+	.	intron_id 3
Chr6	exonerate:protein2genome:local	splice3	1571524	1571525	.	+	.	intron_id 2 ; splice_site "AG"
Chr6	exonerate:protein2genome:local	cds	1571526	1571793	.	+	.
Chr6	exonerate:protein2genome:local	exon	1571526	1571793	.	+	.	insertions 0 ; deletions 0 ; identity 100.00 ; similarity 100.00
Chr6	exonerate:protein2genome:local	splice5	1571794	1571795	.	+	.	intron_id 4 ; splice_site "GT"
Chr6	exonerate:protein2genome:local	intron	1571794	1571860	.	+	.	intron_id 4
Chr6	exonerate:protein2genome:local	splice3	1571859	1571860	.	+	.	intron_id 3 ; splice_site "AG"
Chr6	exonerate:protein2genome:local	cds	1571861	1572747	.	+	.
Chr6	exonerate:protein2genome:local	exon	1571861	1572747	.	+	.	insertions 0 ; deletions 0 ; identity 100.00 ; similarity 100.00
Chr6	exonerate:protein2genome:local	splice5	1572748	1572749	.	+	.	intron_id 5 ; splice_site "GT"
Chr6	exonerate:protein2genome:local	intron	1572748	1572800	.	+	.	intron_id 5
Chr6	exonerate:protein2genome:local	splice3	1572799	1572800	.	+	.	intron_id 4 ; splice_site "AG"
Chr6	exonerate:protein2genome:local	cds	1572801	1572982	.	+	.
Chr6	exonerate:protein2genome:local	exon	1572801	1572982	.	+	.	insertions 0 ; deletions 0 ; identity 100.00 ; similarity 100.00
Chr6	exonerate:protein2genome:local	splice5	1572983	1572984	.	+	.	intron_id 6 ; splice_site "GT"
Chr6	exonerate:protein2genome:local	intron	1572983	1573054	.	+	.	intron_id 6
Chr6	exonerate:protein2genome:local	splice3	1573053	1573054	.	+	.	intron_id 5 ; splice_site "AG"
Chr6	exonerate:protein2genome:local	cds	1573055	1573947	.	+	.
Chr6	exonerate:protein2genome:local	exon	1573055	1573947	.	+	.	insertions 0 ; deletions 0 ; identity 100.00 ; similarity 100.00
Chr6	exonerate:protein2genome:local	similarity	1571001	1573947	4125	+	.	alignment_id 1 ; Query AFUB_093150-T-p1 ; Align 1571001 1 63 ; Align 1571173 23 93 ; Align 1571342 54 105 ; Align 1571527 90 267 ; Align 1571861 179 885 ; Align 1572802 475 180 ; Align 1573057 536 891
#AFUB_093350-T-p1	exonerate:protein2genome:local	similarity	1	1690	8601	.	.	alignment_id 1 ; Target Chr6 ; Align 1 1511651 398 ; Align 400 1512903 622 ; Align 1022 1515099 391 ; Align 1413 1516330 278
Chr6	exonerate:protein2genome:local	gene	1511651	1517163	8601	+	.	gene_id 1 ; Name=AFUB_093350-T-p1 ; gene_orientation + ; identity 100.00 ; similarity 100.00
Chr6	exonerate:protein2genome:local	cds	1511651	1512846	.	+	.
Chr6	exonerate:protein2genome:local	exon	1511651	1512846	.	+	.	insertions 0 ; deletions 0 ; identity 100.00 ; similarity 100.00
Chr6	exonerate:protein2genome:local	splice5	1512847	1512848	.	+	.	intron_id 1 ; splice_site "GT"
Chr6	exonerate:protein2genome:local	intron	1512847	1512901	.	+	.	intron_id 1
Chr6	exonerate:protein2genome:local	splice3	1512900	1512901	.	+	.	intron_id 0 ; splice_site "AG"
Chr6	exonerate:protein2genome:local	cds	1512902	1514768	.	+	.
Chr6	exonerate:protein2genome:local	exon	1512902	1514768	.	+	.	insertions 0 ; deletions 0 ; identity 100.00 ; similarity 100.00
Chr6	exonerate:protein2genome:local	splice5	1514769	1514770	.	+	.	intron_id 2 ; splice_site "GT"
Chr6	exonerate:protein2genome:local	intron	1514769	1515098	.	+	.	intron_id 2
Chr6	exonerate:protein2genome:local	splice3	1515097	1515098	.	+	.	intron_id 1 ; splice_site "AG"
Chr6	exonerate:protein2genome:local	cds	1515099	1516271	.	+	.
Chr6	exonerate:protein2genome:local	exon	1515099	1516271	.	+	.	insertions 0 ; deletions 0 ; identity 100.00 ; similarity 100.00
Chr6	exonerate:protein2genome:local	splice5	1516272	1516273	.	+	.	intron_id 3 ; splice_site "GT"
Chr6	exonerate:protein2genome:local	intron	1516272	1516329	.	+	.	intron_id 3
Chr6	exonerate:protein2genome:local	splice3	1516328	1516329	.	+	.	intron_id 2 ; splice_site "AG"
Chr6	exonerate:protein2genome:local	cds	1516330	1517163	.	+	.
Chr6	exonerate:protein2genome:local	exon	1516330	1517163	.	+	.	insertions 0 ; deletions 0 ; identity 100.00 ; similarity 100.00
Chr6	exonerate:protein2genome:local	similarity	1511651	1517163	8601	+	.	alignment_id 1 ; Query AFUB_093350-T-p1 ; Align 1511651 1 1194 ; Align 1512903 400 1866 ; Align 1515099 1022 1173 ; Align 1516330 1413 834
#AFUB_093450-T-p1	exonerate:protein2genome:local	similarity	1	1423	7284	.	.	alignment_id 1 ; Target Chr6 ; Align 1 1482765 329 ; Align 330 1483817 1094
Chr6	exonerate:protein2genome:local	gene	1482765	1487098	7284	+	.	gene_id 1 ; Name=AFUB_093450-T-p1 ; gene_orientation + ; identity 100.00 ; similarity 100.00
Chr6	exonerate:protein2genome:local	cds	1482765	1483751	.	+	.
Chr6	exonerate:protein2genome:local	exon	1482765	1483751	.	+	.	insertions 0 ; deletions 0 ; identity 100.00 ; similarity 100.00
Chr6	exonerate:protein2genome:local	splice5	1483752	1483753	.	+	.	intron_id 1 ; splice_site "GT"
Chr6	exonerate:protein2genome:local	intron	1483752	1483816	.	+	.	intron_id 1
Chr6	exonerate:protein2genome:local	splice3	1483815	1483816	.	+	.	intron_id 0 ; splice_site "AG"
Chr6	exonerate:protein2genome:local	cds	1483817	1487098	.	+	.
Chr6	exonerate:protein2genome:local	exon	1483817	1487098	.	+	.	insertions 0 ; deletions 0 ; identity 100.00 ; similarity 100.00
Chr6	exonerate:protein2genome:local	similarity	1482765	1487098	7284	+	.	alignment_id 1 ; Query AFUB_093450-T-p1 ; Align 1482765 1 987 ; Align 1483817 330 3282
#AFUB_093420-T-p1	exonerate:protein2genome:local	similarity	1	555	2883	.	.	alignment_id 1 ; Target Chr6 ; Align 1 1491671 7 ; Align 9 1491793 14 ; Align 24 1491911 372 ; Align 397 1493092 159
Chr6	exonerate:protein2genome:local	gene	1491671	1493568	2883	+	.	gene_id 1 ; Name=AFUB_093420-T-p1 ; gene_orientation + ; identity 100.00 ; similarity 100.00
Chr6	exonerate:protein2genome:local	cds	1491671	1491692	.	+	.
Chr6	exonerate:protein2genome:local	exon	1491671	1491692	.	+	.	insertions 0 ; deletions 0 ; identity 100.00 ; similarity 100.00
Chr6	exonerate:protein2genome:local	splice5	1491693	1491694	.	+	.	intron_id 1 ; splice_site "GT"
Chr6	exonerate:protein2genome:local	intron	1491693	1491790	.	+	.	intron_id 1
Chr6	exonerate:protein2genome:local	splice3	1491789	1491790	.	+	.	intron_id 0 ; splice_site "AG"
Chr6	exonerate:protein2genome:local	cds	1491791	1491835	.	+	.
Chr6	exonerate:protein2genome:local	exon	1491791	1491835	.	+	.	insertions 0 ; deletions 0 ; identity 100.00 ; similarity 100.00
Chr6	exonerate:protein2genome:local	splice5	1491836	1491837	.	+	.	intron_id 2 ; splice_site "GT"
Chr6	exonerate:protein2genome:local	intron	1491836	1491908	.	+	.	intron_id 2
Chr6	exonerate:protein2genome:local	splice3	1491907	1491908	.	+	.	intron_id 1 ; splice_site "AG"
Chr6	exonerate:protein2genome:local	cds	1491909	1493027	.	+	.
Chr6	exonerate:protein2genome:local	exon	1491909	1493027	.	+	.	insertions 0 ; deletions 0 ; identity 100.00 ; similarity 100.00
Chr6	exonerate:protein2genome:local	splice5	1493028	1493029	.	+	.	intron_id 3 ; splice_site "GT"
Chr6	exonerate:protein2genome:local	intron	1493028	1493089	.	+	.	intron_id 3
Chr6	exonerate:protein2genome:local	splice3	1493088	1493089	.	+	.	intron_id 2 ; splice_site "AG"
Chr6	exonerate:protein2genome:local	cds	1493090	1493568	.	+	.
Chr6	exonerate:protein2genome:local	exon	1493090	1493568	.	+	.	insertions 0 ; deletions 0 ; identity 100.00 ; similarity 100.00
Chr6	exonerate:protein2genome:local	similarity	1491671	1493568	2883	+	.	alignment_id 1 ; Query AFUB_093420-T-p1 ; Align 1491671 1 21 ; Align 1491793 9 42 ; Align 1491911 24 1116 ; Align 1493092 397 477
#AFUB_093250-T-p1	exonerate:protein2genome:local	similarity	60	225	265	.	.	alignment_id 1 ; Target Chr5 ; Align 60 3750771 30 ; Align 90 3750678 27 ; Align 118 3750483 108
Chr5	exonerate:protein2genome:local	gene	3750159	3750770	265	-	.	gene_id 1 ; Name=AFUB_093250-T-p1 ; gene_orientation + ; identity 41.21 ; similarity 60.00
Chr5	exonerate:protein2genome:local	cds	3750596	3750770	.	-	.
Chr5	exonerate:protein2genome:local	exon	3750596	3750770	.	-	.	insertions 3 ; deletions 0 ; identity 45.61 ; similarity 64.91
Chr5	exonerate:protein2genome:local	splice5	3750594	3750595	.	-	.	intron_id 1 ; splice_site "GT"
Chr5	exonerate:protein2genome:local	intron	3750485	3750595	.	-	.	intron_id 1
Chr5	exonerate:protein2genome:local	splice3	3750485	3750486	.	-	.	intron_id 0 ; splice_site "GG"
Chr5	exonerate:protein2genome:local	cds	3750159	3750484	.	-	.
Chr5	exonerate:protein2genome:local	exon	3750159	3750484	.	-	.	insertions 0 ; deletions 0 ; identity 38.89 ; similarity 57.41
Chr5	exonerate:protein2genome:local	similarity	3750159	3750770	265	-	.	alignment_id 1 ; Query AFUB_093250-T-p1 ; Align 3750771 60 90 ; Align 3750678 90 81 ; Align 3750483 118 324
#AFUB_093550-T-p1	exonerate:protein2genome:local	similarity	127	344	293	.	.	alignment_id 1 ; Target Chr5 ; Align 127 2878617 34 ; Align 162 2878488 64 ; Align 229 2878296 25 ; Align 254 2878215 15 ; Align 269 2878164 20 ; Align 289 2878101 56
Chr5	exonerate:protein2genome:local	gene	2877933	2878616	293	-	.	gene_id 1 ; Name=AFUB_093550-T-p1 ; gene_orientation + ; identity 38.32 ; similarity 59.35
Chr5	exonerate:protein2genome:local	cds	2878514	2878616	.	-	.
Chr5	exonerate:protein2genome:local	exon	2878514	2878616	.	-	.	insertions 0 ; deletions 0 ; identity 50.00 ; similarity 73.53
Chr5	exonerate:protein2genome:local	splice5	2878512	2878513	.	-	.	intron_id 1 ; splice_site "CT"
Chr5	exonerate:protein2genome:local	intron	2878490	2878513	.	-	.	intron_id 1
Chr5	exonerate:protein2genome:local	splice3	2878490	2878491	.	-	.	intron_id 0 ; splice_site "AG"
Chr5	exonerate:protein2genome:local	cds	2877933	2878489	.	-	.
Chr5	exonerate:protein2genome:local	exon	2877933	2878489	.	-	.	insertions 15 ; deletions 3 ; identity 36.11 ; similarity 56.67
Chr5	exonerate:protein2genome:local	similarity	2877933	2878616	293	-	.	alignment_id 1 ; Query AFUB_093550-T-p1 ; Align 2878617 127 102 ; Align 2878488 162 192 ; Align 2878296 229 75 ; Align 2878215 254 45 ; Align 2878164 269 60 ; Align 2878101 289 168
#AFUB_093160-T-p1	exonerate:protein2genome:local	similarity	137	321	303	.	.	alignment_id 1 ; Target Chr5 ; Align 137 1025909 33 ; Align 171 1026008 16 ; Align 187 1026059 79 ; Align 266 1026299 56
Chr5	exonerate:protein2genome:local	gene	1025909	1026466	303	+	.	gene_id 1 ; Name=AFUB_093160-T-p1 ; gene_orientation . ; identity 35.33 ; similarity 59.78
Chr5	exonerate:protein2genome:local	cds	1025909	1026466	.	+	.
Chr5	exonerate:protein2genome:local	exon	1025909	1026466	.	+	.	insertions 6 ; deletions 1 ; identity 35.33 ; similarity 59.78
Chr5	exonerate:protein2genome:local	similarity	1025909	1026466	303	+	.	alignment_id 1 ; Query AFUB_093160-T-p1 ; Align 1025909 137 99 ; Align 1026008 171 48 ; Align 1026059 187 237 ; Align 1026299 266 168
#AFUB_093160-T-p1	exonerate:protein2genome:local	similarity	143	318	261	.	.	alignment_id 2 ; Target Chr5 ; Align 143 794478 27 ; Align 171 794559 20 ; Align 191 794625 51 ; Align 242 794781 22 ; Align 264 794853 24 ; Align 288 794928 31
Chr5	exonerate:protein2genome:local	gene	794478	795020	261	+	.	gene_id 2 ; Name=AFUB_093160-T-p1 ; gene_orientation . ; identity 39.43 ; similarity 58.86
Chr5	exonerate:protein2genome:local	cds	794478	795020	.	+	.
Chr5	exonerate:protein2genome:local	exon	794478	795020	.	+	.	insertions 18 ; deletions 1 ; identity 39.43 ; similarity 58.86
Chr5	exonerate:protein2genome:local	similarity	794478	795020	261	+	.	alignment_id 2 ; Query AFUB_093160-T-p1 ; Align 794478 143 81 ; Align 794559 171 60 ; Align 794625 191 153 ; Align 794781 242 66 ; Align 794853 264 72 ; Align 794928 288 93
#AFUB_093250-T-p1	exonerate:protein2genome:local	similarity	31	226	305	.	.	alignment_id 1 ; Target Chr5 ; Align 31 411614 29 ; Align 60 411748 28 ; Align 88 411835 29 ; Align 118 412044 109
Chr5	exonerate:protein2genome:local	gene	411614	412370	305	+	.	gene_id 1 ; Name=AFUB_093250-T-p1 ; gene_orientation + ; identity 38.46 ; similarity 62.56
Chr5	exonerate:protein2genome:local	cds	411614	411700	.	+	.
Chr5	exonerate:protein2genome:local	exon	411614	411700	.	+	.	insertions 0 ; deletions 0 ; identity 33.33 ; similarity 53.33
Chr5	exonerate:protein2genome:local	splice5	411701	411702	.	+	.	intron_id 1 ; splice_site "GT"
Chr5	exonerate:protein2genome:local	intron	411701	411747	.	+	.	intron_id 1
Chr5	exonerate:protein2genome:local	splice3	411746	411747	.	+	.	intron_id 0 ; splice_site "AG"
Chr5	exonerate:protein2genome:local	cds	411748	411922	.	+	.
Chr5	exonerate:protein2genome:local	exon	411748	411922	.	+	.	insertions 3 ; deletions 0 ; identity 43.86 ; similarity 68.42
Chr5	exonerate:protein2genome:local	splice5	411923	411924	.	+	.	intron_id 2 ; splice_site "GT"
Chr5	exonerate:protein2genome:local	intron	411923	412041	.	+	.	intron_id 2
Chr5	exonerate:protein2genome:local	splice3	412040	412041	.	+	.	intron_id 1 ; splice_site "TG"
Chr5	exonerate:protein2genome:local	cds	412042	412370	.	+	.
Chr5	exonerate:protein2genome:local	exon	412042	412370	.	+	.	insertions 0 ; deletions 0 ; identity 36.70 ; similarity 61.47
Chr5	exonerate:protein2genome:local	similarity	411614	412370	305	+	.	alignment_id 1 ; Query AFUB_093250-T-p1 ; Align 411614 31 87 ; Align 411748 60 84 ; Align 411835 88 87 ; Align 412044 118 327
#AFUB_093270-T-p1	exonerate:protein2genome:local	similarity	93	360	465	.	.	alignment_id 1 ; Target Chr5 ; Align 93 239925 22 ; Align 116 239991 68 ; Align 184 240249 47 ; Align 232 240435 23 ; Align 255 240507 55 ; Align 314 240672 47
Chr5	exonerate:protein2genome:local	gene	239925	240812	465	+	.	gene_id 1 ; Name=AFUB_093270-T-p1 ; gene_orientation + ; identity 40.08 ; similarity 64.89
Chr5	exonerate:protein2genome:local	cds	239925	240194	.	+	.
Chr5	exonerate:protein2genome:local	exon	239925	240194	.	+	.	insertions 0 ; deletions 1 ; identity 40.66 ; similarity 72.53
Chr5	exonerate:protein2genome:local	splice5	240195	240196	.	+	.	intron_id 1 ; splice_site "GT"
Chr5	exonerate:protein2genome:local	intron	240195	240248	.	+	.	intron_id 1
Chr5	exonerate:protein2genome:local	splice3	240247	240248	.	+	.	intron_id 0 ; splice_site "AG"
Chr5	exonerate:protein2genome:local	cds	240249	240390	.	+	.
Chr5	exonerate:protein2genome:local	exon	240249	240390	.	+	.	insertions 0 ; deletions 0 ; identity 55.32 ; similarity 74.47
Chr5	exonerate:protein2genome:local	splice5	240391	240392	.	+	.	intron_id 2 ; splice_site "GT"
Chr5	exonerate:protein2genome:local	intron	240391	240432	.	+	.	intron_id 2
Chr5	exonerate:protein2genome:local	splice3	240431	240432	.	+	.	intron_id 1 ; splice_site "AG"
Chr5	exonerate:protein2genome:local	cds	240433	240812	.	+	.
Chr5	exonerate:protein2genome:local	exon	240433	240812	.	+	.	insertions 3 ; deletions 4 ; identity 33.60 ; similarity 55.20
Chr5	exonerate:protein2genome:local	similarity	239925	240812	465	+	.	alignment_id 1 ; Query AFUB_093270-T-p1 ; Align 239925 93 66 ; Align 239991 116 204 ; Align 240249 184 141 ; Align 240435 232 69 ; Align 240507 255 165 ; Align 240672 314 141
#AFUB_093270-T-p1	exonerate:protein2genome:local	similarity	93	354	460	.	.	alignment_id 2 ; Target Chr5 ; Align 93 61456 57 ; Align 150 61630 34 ; Align 184 61793 73 ; Align 257 62018 60 ; Align 317 62204 38
Chr5	exonerate:protein2genome:local	gene	61456	62317	460	+	.	gene_id 2 ; Name=AFUB_093270-T-p1 ; gene_orientation + ; identity 40.84 ; similarity 61.07
Chr5	exonerate:protein2genome:local	cds	61456	61731	.	+	.
Chr5	exonerate:protein2genome:local	exon	61456	61731	.	+	.	insertions 3 ; deletions 0 ; identity 40.22 ; similarity 69.57
Chr5	exonerate:protein2genome:local	splice5	61732	61733	.	+	.	intron_id 1 ; splice_site "GT"
Chr5	exonerate:protein2genome:local	intron	61732	61792	.	+	.	intron_id 1
Chr5	exonerate:protein2genome:local	splice3	61791	61792	.	+	.	intron_id 0 ; splice_site "AG"
Chr5	exonerate:protein2genome:local	cds	61793	62317	.	+	.
Chr5	exonerate:protein2genome:local	exon	61793	62317	.	+	.	insertions 12 ; deletions 0 ; identity 40.94 ; similarity 56.14
Chr5	exonerate:protein2genome:local	similarity	61456	62317	460	+	.	alignment_id 2 ; Query AFUB_093270-T-p1 ; Align 61456 93 171 ; Align 61630 150 102 ; Align 61793 184 219 ; Align 62018 257 180 ; Align 62204 317 114
#AFUB_093550-T-p1	exonerate:protein2genome:local	similarity	42	373	943	.	.	alignment_id 1 ; Target Chr4 ; Align 42 3278131 203 ; Align 245 3277510 23 ; Align 268 3277392 106
Chr4	exonerate:protein2genome:local	gene	3277074	3278130	943	-	.	gene_id 1 ; Name=AFUB_093550-T-p1 ; gene_orientation + ; identity 55.42 ; similarity 74.70
Chr4	exonerate:protein2genome:local	cds	3277441	3278130	.	-	.
Chr4	exonerate:protein2genome:local	exon	3277441	3278130	.	-	.	insertions 12 ; deletions 0 ; identity 56.83 ; similarity 75.77
Chr4	exonerate:protein2genome:local	splice5	3277439	3277440	.	-	.	intron_id 1 ; splice_site "GT"
Chr4	exonerate:protein2genome:local	intron	3277392	3277440	.	-	.	intron_id 1
Chr4	exonerate:protein2genome:local	splice3	3277392	3277393	.	-	.	intron_id 0 ; splice_site "AG"
Chr4	exonerate:protein2genome:local	cds	3277074	3277391	.	-	.
Chr4	exonerate:protein2genome:local	exon	3277074	3277391	.	-	.	insertions 0 ; deletions 0 ; identity 52.83 ; similarity 72.64
Chr4	exonerate:protein2genome:local	similarity	3277074	3278130	943	-	.	alignment_id 1 ; Query AFUB_093550-T-p1 ; Align 3278131 42 609 ; Align 3277510 245 69 ; Align 3277392 268 318
#AFUB_093160-T-p1	exonerate:protein2genome:local	similarity	140	317	281	.	.	alignment_id 1 ; Target Chr4 ; Align 140 3361098 34 ; Align 175 3361200 10 ; Align 185 3361233 8 ; Align 193 3361269 24 ; Align 218 3361400 43 ; Align 261 3361532 10 ; Align 271 3361568 47
Chr4	exonerate:protein2genome:local	gene	3361098	3361708	281	+	.	gene_id 1 ; Name=AFUB_093160-T-p1 ; gene_orientation + ; identity 42.61 ; similarity 63.64
Chr4	exonerate:protein2genome:local	cds	3361098	3361341	.	+	.
Chr4	exonerate:protein2genome:local	exon	3361098	3361341	.	+	.	insertions 15 ; deletions 1 ; identity 44.74 ; similarity 65.79
Chr4	exonerate:protein2genome:local	splice5	3361342	3361343	.	+	.	intron_id 1 ; splice_site "GT"
Chr4	exonerate:protein2genome:local	intron	3361342	3361397	.	+	.	intron_id 1
Chr4	exonerate:protein2genome:local	splice3	3361396	3361397	.	+	.	intron_id 0 ; splice_site "AG"
Chr4	exonerate:protein2genome:local	cds	3361398	3361708	.	+	.
Chr4	exonerate:protein2genome:local	exon	3361398	3361708	.	+	.	insertions 9 ; deletions 0 ; identity 41.00 ; similarity 62.00
Chr4	exonerate:protein2genome:local	similarity	3361098	3361708	281	+	.	alignment_id 1 ; Query AFUB_093160-T-p1 ; Align 3361098 140 102 ; Align 3361200 175 30 ; Align 3361233 185 24 ; Align 3361269 193 72 ; Align 3361400 218 129 ; Align 3361532 261 30 ; Align 3361568 271 141
#AFUB_093270-T-p1	exonerate:protein2genome:local	similarity	54	400	544	.	.	alignment_id 1 ; Target Chr4 ; Align 54 112422 102 ; Align 156 112731 101 ; Align 257 113037 59 ; Align 320 113214 35 ; Align 355 113325 46
Chr4	exonerate:protein2genome:local	gene	112422	113462	544	+	.	gene_id 1 ; Name=AFUB_093270-T-p1 ; gene_orientation . ; identity 40.82 ; similarity 57.43
Chr4	exonerate:protein2genome:local	cds	112422	113462	.	+	.
Chr4	exonerate:protein2genome:local	exon	112422	113462	.	+	.	insertions 12 ; deletions 4 ; identity 40.82 ; similarity 57.43
Chr4	exonerate:protein2genome:local	similarity	112422	113462	544	+	.	alignment_id 1 ; Query AFUB_093270-T-p1 ; Align 112422 54 306 ; Align 112731 156 303 ; Align 113037 257 177 ; Align 113214 320 105 ; Align 113325 355 138
#AFUB_093270-T-p1	exonerate:protein2genome:local	similarity	155	307	303	.	.	alignment_id 2 ; Target Chr4 ; Align 155 944968 29 ; Align 184 945104 92 ; Align 276 945383 32
Chr4	exonerate:protein2genome:local	gene	944968	945478	303	+	.	gene_id 2 ; Name=AFUB_093270-T-p1 ; gene_orientation + ; identity 43.79 ; similarity 60.13
Chr4	exonerate:protein2genome:local	cds	944968	945054	.	+	.
Chr4	exonerate:protein2genome:local	exon	944968	945054	.	+	.	insertions 0 ; deletions 0 ; identity 50.00 ; similarity 73.33
Chr4	exonerate:protein2genome:local	splice5	945055	945056	.	+	.	intron_id 1 ; splice_site "GT"
Chr4	exonerate:protein2genome:local	intron	945055	945103	.	+	.	intron_id 1
Chr4	exonerate:protein2genome:local	splice3	945102	945103	.	+	.	intron_id 0 ; splice_site "AG"
Chr4	exonerate:protein2genome:local	cds	945104	945478	.	+	.
Chr4	exonerate:protein2genome:local	exon	945104	945478	.	+	.	insertions 3 ; deletions 0 ; identity 41.94 ; similarity 56.45
Chr4	exonerate:protein2genome:local	similarity	944968	945478	303	+	.	alignment_id 2 ; Query AFUB_093270-T-p1 ; Align 944968 155 87 ; Align 945104 184 276 ; Align 945383 276 96
#AFUB_093330-T-p1	exonerate:protein2genome:local	similarity	394	676	329	.	.	alignment_id 1 ; Target Chr3 ; Align 394 899366 21 ; Align 415 899300 34 ; Align 450 898250 147 ; Align 598 897809 79
Chr3	exonerate:protein2genome:local	gene	897572	899365	329	-	.	gene_id 1 ; Name=AFUB_093330-T-p1 ; gene_orientation + ; identity 36.30 ; similarity 51.25
Chr3	exonerate:protein2genome:local	cds	899197	899365	.	-	.
Chr3	exonerate:protein2genome:local	exon	899197	899365	.	-	.	insertions 3 ; deletions 0 ; identity 41.82 ; similarity 54.55
Chr3	exonerate:protein2genome:local	splice5	899195	899196	.	-	.	intron_id 1 ; splice_site "GG"
Chr3	exonerate:protein2genome:local	intron	898252	899196	.	-	.	intron_id 1
Chr3	exonerate:protein2genome:local	splice3	898252	898253	.	-	.	intron_id 0 ; splice_site "AG"
Chr3	exonerate:protein2genome:local	cds	897572	898251	.	-	.
Chr3	exonerate:protein2genome:local	exon	897572	898251	.	-	.	insertions 0 ; deletions 1 ; identity 34.96 ; similarity 50.44
Chr3	exonerate:protein2genome:local	similarity	897572	899365	329	-	.	alignment_id 1 ; Query AFUB_093330-T-p1 ; Align 899366 394 63 ; Align 899300 415 102 ; Align 898250 450 441 ; Align 897809 598 237
#AFUB_093270-T-p1	exonerate:protein2genome:local	similarity	85	478	608	.	.	alignment_id 1 ; Target Chr3 ; Align 85 4207934 178 ; Align 263 4207391 31 ; Align 295 4207298 15 ; Align 310 4207250 37 ; Align 347 4207136 20 ; Align 367 4207073 62 ; Align 430 4206887 49
Chr3	exonerate:protein2genome:local	gene	4206740	4207933	608	-	.	gene_id 1 ; Name=AFUB_093270-T-p1 ; gene_orientation . ; identity 38.52 ; similarity 57.40
Chr3	exonerate:protein2genome:local	cds	4206740	4207933	.	-	.
Chr3	exonerate:protein2genome:local	exon	4206740	4207933	.	-	.	insertions 18 ; deletions 2 ; identity 38.52 ; similarity 57.40
Chr3	exonerate:protein2genome:local	similarity	4206740	4207933	608	-	.	alignment_id 1 ; Query AFUB_093270-T-p1 ; Align 4207934 85 534 ; Align 4207391 263 93 ; Align 4207298 295 45 ; Align 4207250 310 111 ; Align 4207136 347 60 ; Align 4207073 367 186 ; Align 4206887 430 147
#AFUB_093110-T-p1	exonerate:protein2genome:local	similarity	18	297	268	.	.	alignment_id 1 ; Target Chr3 ; Align 18 1957614 47 ; Align 66 1957473 33 ; Align 99 1957371 50 ; Align 149 1957209 74 ; Align 225 1956987 26 ; Align 252 1956882 46
Chr3	exonerate:protein2genome:local	gene	1956744	1957613	268	-	.	gene_id 1 ; Name=AFUB_093110-T-p1 ; gene_orientation + ; identity 31.88 ; similarity 50.72
Chr3	exonerate:protein2genome:local	cds	1956907	1957613	.	-	.
Chr3	exonerate:protein2genome:local	exon	1956907	1957613	.	-	.	insertions 15 ; deletions 3 ; identity 30.87 ; similarity 50.43
Chr3	exonerate:protein2genome:local	splice5	1956905	1956906	.	-	.	intron_id 1 ; splice_site "GC"
Chr3	exonerate:protein2genome:local	intron	1956883	1956906	.	-	.	intron_id 1
Chr3	exonerate:protein2genome:local	splice3	1956883	1956884	.	-	.	intron_id 0 ; splice_site "GG"
Chr3	exonerate:protein2genome:local	cds	1956744	1956882	.	-	.
Chr3	exonerate:protein2genome:local	exon	1956744	1956882	.	-	.	insertions 0 ; deletions 0 ; identity 36.96 ; similarity 52.17
Chr3	exonerate:protein2genome:local	similarity	1956744	1957613	268	-	.	alignment_id 1 ; Query AFUB_093110-T-p1 ; Align 1957614 18 141 ; Align 1957473 66 99 ; Align 1957371 99 150 ; Align 1957209 149 222 ; Align 1956987 225 78 ; Align 1956882 252 138
#AFUB_093250-T-p1	exonerate:protein2genome:local	similarity	61	226	324	.	.	alignment_id 1 ; Target Chr3 ; Align 61 2352214 29 ; Align 90 2352304 16 ; Align 106 2352364 18 ; Align 125 2352457 102
Chr3	exonerate:protein2genome:local	gene	2352214	2352762	324	+	.	gene_id 1 ; Name=AFUB_093250-T-p1 ; gene_orientation + ; identity 50.30 ; similarity 67.88
Chr3	exonerate:protein2genome:local	cds	2352214	2352419	.	+	.
Chr3	exonerate:protein2genome:local	exon	2352214	2352419	.	+	.	insertions 15 ; deletions 0 ; identity 52.38 ; similarity 74.60
Chr3	exonerate:protein2genome:local	splice5	2352420	2352421	.	+	.	intron_id 1 ; splice_site "GT"
Chr3	exonerate:protein2genome:local	intron	2352420	2352455	.	+	.	intron_id 1
Chr3	exonerate:protein2genome:local	splice3	2352454	2352455	.	+	.	intron_id 0 ; splice_site "AA"
Chr3	exonerate:protein2genome:local	cds	2352456	2352762	.	+	.
Chr3	exonerate:protein2genome:local	exon	2352456	2352762	.	+	.	insertions 0 ; deletions 0 ; identity 49.02 ; similarity 63.73
Chr3	exonerate:protein2genome:local	similarity	2352214	2352762	324	+	.	alignment_id 1 ; Query AFUB_093250-T-p1 ; Align 2352214 61 87 ; Align 2352304 90 48 ; Align 2352364 106 54 ; Align 2352457 125 306
#AFUB_093330-T-p1	exonerate:protein2genome:local	similarity	395	661	255	.	.	alignment_id 1 ; Target Chr3 ; Align 395 642931 58 ; Align 455 643105 60 ; Align 516 643685 146
Chr3	exonerate:protein2genome:local	gene	642931	644122	255	+	.	gene_id 1 ; Name=AFUB_093330-T-p1 ; gene_orientation + ; identity 31.82 ; similarity 46.59
Chr3	exonerate:protein2genome:local	cds	642931	643285	.	+	.
Chr3	exonerate:protein2genome:local	exon	642931	643285	.	+	.	insertions 0 ; deletions 2 ; identity 30.51 ; similarity 46.61
Chr3	exonerate:protein2genome:local	splice5	643286	643287	.	+	.	intron_id 1 ; splice_site "GC"
Chr3	exonerate:protein2genome:local	intron	643286	643682	.	+	.	intron_id 1
Chr3	exonerate:protein2genome:local	splice3	643681	643682	.	+	.	intron_id 0 ; splice_site "AG"
Chr3	exonerate:protein2genome:local	cds	643683	644122	.	+	.
Chr3	exonerate:protein2genome:local	exon	643683	644122	.	+	.	insertions 0 ; deletions 0 ; identity 32.88 ; similarity 46.58
Chr3	exonerate:protein2genome:local	similarity	642931	644122	255	+	.	alignment_id 1 ; Query AFUB_093330-T-p1 ; Align 642931 395 174 ; Align 643105 455 180 ; Align 643685 516 438
#AFUB_093140-T-p1	exonerate:protein2genome:local	similarity	92	342	938	.	.	alignment_id 1 ; Target Chr2 ; Align 92 61521 167 ; Align 260 62088 83
Chr2	exonerate:protein2genome:local	gene	61521	62336	938	+	.	gene_id 1 ; Name=AFUB_093140-T-p1 ; gene_orientation + ; identity 63.60 ; similarity 82.40
Chr2	exonerate:protein2genome:local	cds	61521	62022	.	+	.
Chr2	exonerate:protein2genome:local	exon	61521	62022	.	+	.	insertions 0 ; deletions 0 ; identity 64.07 ; similarity 82.63
Chr2	exonerate:protein2genome:local	splice5	62023	62024	.	+	.	intron_id 1 ; splice_site "GT"
Chr2	exonerate:protein2genome:local	intron	62023	62085	.	+	.	intron_id 1
Chr2	exonerate:protein2genome:local	splice3	62084	62085	.	+	.	intron_id 0 ; splice_site "AG"
Chr2	exonerate:protein2genome:local	cds	62086	62336	.	+	.
Chr2	exonerate:protein2genome:local	exon	62086	62336	.	+	.	insertions 0 ; deletions 0 ; identity 62.65 ; similarity 81.93
Chr2	exonerate:protein2genome:local	similarity	61521	62336	938	+	.	alignment_id 1 ; Query AFUB_093140-T-p1 ; Align 61521 92 501 ; Align 62088 260 249
#AFUB_093160-T-p1	exonerate:protein2genome:local	similarity	144	263	268	.	.	alignment_id 1 ; Target Chr1 ; Align 144 3510888 30 ; Align 175 3510978 11 ; Align 188 3511011 76
Chr1	exonerate:protein2genome:local	gene	3510888	3511238	268	+	.	gene_id 1 ; Name=AFUB_093160-T-p1 ; gene_orientation . ; identity 44.44 ; similarity 70.09
Chr1	exonerate:protein2genome:local	cds	3510888	3511238	.	+	.
Chr1	exonerate:protein2genome:local	exon	3510888	3511238	.	+	.	insertions 0 ; deletions 3 ; identity 44.44 ; similarity 70.09
Chr1	exonerate:protein2genome:local	similarity	3510888	3511238	268	+	.	alignment_id 1 ; Query AFUB_093160-T-p1 ; Align 3510888 144 90 ; Align 3510978 175 33 ; Align 3511011 188 228
#AFUB_093550-T-p1	exonerate:protein2genome:local	similarity	89	384	726	.	.	alignment_id 1 ; Target Chr1 ; Align 89 3628883 75 ; Align 165 3629165 177 ; Align 342 3629789 26 ; Align 368 3629927 17
Chr1	exonerate:protein2genome:local	gene	3628883	3629977	726	+	.	gene_id 1 ; Name=AFUB_093550-T-p1 ; gene_orientation + ; identity 48.47 ; similarity 72.20
Chr1	exonerate:protein2genome:local	cds	3628883	3629108	.	+	.
Chr1	exonerate:protein2genome:local	exon	3628883	3629108	.	+	.	insertions 0 ; deletions 0 ; identity 48.00 ; similarity 73.33
Chr1	exonerate:protein2genome:local	splice5	3629109	3629110	.	+	.	intron_id 1 ; splice_site "GT"
Chr1	exonerate:protein2genome:local	intron	3629109	3629162	.	+	.	intron_id 1
Chr1	exonerate:protein2genome:local	splice3	3629161	3629162	.	+	.	intron_id 0 ; splice_site "AG"
Chr1	exonerate:protein2genome:local	cds	3629163	3629695	.	+	.
Chr1	exonerate:protein2genome:local	exon	3629163	3629695	.	+	.	insertions 0 ; deletions 0 ; identity 48.88 ; similarity 70.22
Chr1	exonerate:protein2genome:local	splice5	3629696	3629697	.	+	.	intron_id 2 ; splice_site "CG"
Chr1	exonerate:protein2genome:local	intron	3629696	3629788	.	+	.	intron_id 2
Chr1	exonerate:protein2genome:local	splice3	3629787	3629788	.	+	.	intron_id 1 ; splice_site "AG"
Chr1	exonerate:protein2genome:local	cds	3629789	3629866	.	+	.
Chr1	exonerate:protein2genome:local	exon	3629789	3629866	.	+	.	insertions 0 ; deletions 0 ; identity 44.44 ; similarity 77.78
Chr1	exonerate:protein2genome:local	splice5	3629867	3629868	.	+	.	intron_id 3 ; splice_site "GT"
Chr1	exonerate:protein2genome:local	intron	3629867	3629926	.	+	.	intron_id 3
Chr1	exonerate:protein2genome:local	splice3	3629925	3629926	.	+	.	intron_id 2 ; splice_site "TT"
Chr1	exonerate:protein2genome:local	cds	3629927	3629977	.	+	.
Chr1	exonerate:protein2genome:local	exon	3629927	3629977	.	+	.	insertions 0 ; deletions 0 ; identity 47.06 ; similarity 76.47
Chr1	exonerate:protein2genome:local	similarity	3628883	3629977	726	+	.	alignment_id 1 ; Query AFUB_093550-T-p1 ; Align 3628883 89 225 ; Align 3629165 165 531 ; Align 3629789 342 78 ; Align 3629927 368 51
#AFUB_093180-T-p1	exonerate:protein2genome:local	similarity	109	450	314	.	.	alignment_id 1 ; Target Chr1 ; Align 109 2125358 52 ; Align 161 2125523 27 ; Align 189 2125604 26 ; Align 215 2125694 23 ; Align 239 2125763 45 ; Align 284 2125904 17 ; Align 302 2125955 27 ; Align 330 2126099 64 ; Align 394 2126297 57
Chr1	exonerate:protein2genome:local	gene	2125358	2126467	314	+	.	gene_id 1 ; Name=AFUB_093180-T-p1 ; gene_orientation + ; identity 31.07 ; similarity 55.62
Chr1	exonerate:protein2genome:local	cds	2125358	2126036	.	+	.
Chr1	exonerate:protein2genome:local	exon	2125358	2126036	.	+	.	insertions 27 ; deletions 3 ; identity 28.11 ; similarity 55.76
Chr1	exonerate:protein2genome:local	splice5	2126037	2126038	.	+	.	intron_id 1 ; splice_site "GT"
Chr1	exonerate:protein2genome:local	intron	2126037	2126096	.	+	.	intron_id 1
Chr1	exonerate:protein2genome:local	splice3	2126095	2126096	.	+	.	intron_id 0 ; splice_site "TG"
Chr1	exonerate:protein2genome:local	cds	2126097	2126467	.	+	.
Chr1	exonerate:protein2genome:local	exon	2126097	2126467	.	+	.	insertions 6 ; deletions 0 ; identity 36.36 ; similarity 55.37
Chr1	exonerate:protein2genome:local	similarity	2125358	2126467	314	+	.	alignment_id 1 ; Query AFUB_093180-T-p1 ; Align 2125358 109 156 ; Align 2125523 161 81 ; Align 2125604 189 78 ; Align 2125694 215 69 ; Align 2125763 239 135 ; Align 2125904 284 51 ; Align 2125955 302 81 ; Align 2126099 330 192 ; Align 2126297 394 171
#AFUB_093270-T-p1	exonerate:protein2genome:local	similarity	85	495	626	.	.	alignment_id 1 ; Target Chr1 ; Align 85 3966003 173 ; Align 258 3966531 32 ; Align 291 3966627 56 ; Align 347 3966798 20 ; Align 367 3966861 68 ; Align 435 3967068 61
Chr1	exonerate:protein2genome:local	gene	3966003	3967250	626	+	.	gene_id 1 ; Name=AFUB_093270-T-p1 ; gene_orientation . ; identity 38.05 ; similarity 56.59
Chr1	exonerate:protein2genome:local	cds	3966003	3967250	.	+	.
Chr1	exonerate:protein2genome:local	exon	3966003	3967250	.	+	.	insertions 18 ; deletions 1 ; identity 38.05 ; similarity 56.59
Chr1	exonerate:protein2genome:local	similarity	3966003	3967250	626	+	.	alignment_id 1 ; Query AFUB_093270-T-p1 ; Align 3966003 85 519 ; Align 3966531 258 96 ; Align 3966627 291 168 ; Align 3966798 347 60 ; Align 3966861 367 204 ; Align 3967068 435 183
#AFUB_092560-T-p1	exonerate:protein2genome:local	similarity	1	263	1339	.	.	alignment_id 1 ; Target Chr8 ; Align 1 1775886 240 ; Align 242 1775105 22
Chr8	exonerate:protein2genome:local	gene	1775039	1775885	1339	-	.	gene_id 1 ; Name=AFUB_092560-T-p1 ; gene_orientation + ; identity 100.00 ; similarity 100.00
Chr8	exonerate:protein2genome:local	cds	1775165	1775885	.	-	.
Chr8	exonerate:protein2genome:local	exon	1775165	1775885	.	-	.	insertions 0 ; deletions 0 ; identity 100.00 ; similarity 100.00
Chr8	exonerate:protein2genome:local	splice5	1775163	1775164	.	-	.	intron_id 1 ; splice_site "GT"
Chr8	exonerate:protein2genome:local	intron	1775107	1775164	.	-	.	intron_id 1
Chr8	exonerate:protein2genome:local	splice3	1775107	1775108	.	-	.	intron_id 0 ; splice_site "AG"
Chr8	exonerate:protein2genome:local	cds	1775039	1775106	.	-	.
Chr8	exonerate:protein2genome:local	exon	1775039	1775106	.	-	.	insertions 0 ; deletions 0 ; identity 100.00 ; similarity 100.00
Chr8	exonerate:protein2genome:local	similarity	1775039	1775885	1339	-	.	alignment_id 1 ; Query AFUB_092560-T-p1 ; Align 1775886 1 720 ; Align 1775105 242 66
#AFUB_092680-T-p1	exonerate:protein2genome:local	similarity	499	718	688	.	.	alignment_id 1 ; Target Chr8 ; Align 499 1825156 175 ; Align 674 1824630 45
Chr8	exonerate:protein2genome:local	gene	1824495	1825155	688	-	.	gene_id 1 ; Name=AFUB_092680-T-p1 ; gene_orientation . ; identity 61.82 ; similarity 74.09
Chr8	exonerate:protein2genome:local	cds	1824495	1825155	.	-	.
Chr8	exonerate:protein2genome:local	exon	1824495	1825155	.	-	.	insertions 0 ; deletions 0 ; identity 61.82 ; similarity 74.09 ; frameshifts 1
Chr8	exonerate:protein2genome:local	similarity	1824495	1825155	688	-	.	alignment_id 1 ; Query AFUB_092680-T-p1 ; Align 1825156 499 525 ; Align 1824630 674 135
#AFUB_092380-T-p1	exonerate:protein2genome:local	similarity	111	238	306	.	.	alignment_id 1 ; Target Chr8 ; Align 111 314141 83 ; Align 195 314390 44
Chr8	exonerate:protein2genome:local	gene	314141	314521	306	+	.	gene_id 1 ; Name=AFUB_092380-T-p1 ; gene_orientation . ; identity 49.61 ; similarity 66.14
Chr8	exonerate:protein2genome:local	cds	314141	314521	.	+	.
Chr8	exonerate:protein2genome:local	exon	314141	314521	.	+	.	insertions 0 ; deletions 1 ; identity 49.61 ; similarity 66.14
Chr8	exonerate:protein2genome:local	similarity	314141	314521	306	+	.	alignment_id 1 ; Query AFUB_092380-T-p1 ; Align 314141 111 249 ; Align 314390 195 132
#AFUB_092610-T-p1	exonerate:protein2genome:local	similarity	9	443	1745	.	.	alignment_id 1 ; Target Chr8 ; Align 9 919689 53 ; Align 62 919898 296 ; Align 359 920837 49 ; Align 409 921164 35
Chr8	exonerate:protein2genome:local	gene	919689	921268	1745	+	.	gene_id 1 ; Name=AFUB_092610-T-p1 ; gene_orientation + ; identity 78.06 ; similarity 86.84
Chr8	exonerate:protein2genome:local	cds	919689	919847	.	+	.
Chr8	exonerate:protein2genome:local	exon	919689	919847	.	+	.	insertions 0 ; deletions 0 ; identity 70.37 ; similarity 75.93
Chr8	exonerate:protein2genome:local	splice5	919848	919849	.	+	.	intron_id 1 ; splice_site "GT"
Chr8	exonerate:protein2genome:local	intron	919848	919897	.	+	.	intron_id 1
Chr8	exonerate:protein2genome:local	splice3	919896	919897	.	+	.	intron_id 0 ; splice_site "AG"
Chr8	exonerate:protein2genome:local	cds	919898	920787	.	+	.
Chr8	exonerate:protein2genome:local	exon	919898	920787	.	+	.	insertions 0 ; deletions 0 ; identity 82.09 ; similarity 90.88
Chr8	exonerate:protein2genome:local	splice5	920788	920789	.	+	.	intron_id 2 ; splice_site "GT"
Chr8	exonerate:protein2genome:local	intron	920788	920835	.	+	.	intron_id 2
Chr8	exonerate:protein2genome:local	splice3	920834	920835	.	+	.	intron_id 1 ; splice_site "AG"
Chr8	exonerate:protein2genome:local	cds	920836	920984	.	+	.
Chr8	exonerate:protein2genome:local	exon	920836	920984	.	+	.	insertions 0 ; deletions 0 ; identity 77.55 ; similarity 85.71
Chr8	exonerate:protein2genome:local	splice5	920985	920986	.	+	.	intron_id 3 ; splice_site "GT"
Chr8	exonerate:protein2genome:local	intron	920985	921161	.	+	.	intron_id 3
Chr8	exonerate:protein2genome:local	splice3	921160	921161	.	+	.	intron_id 2 ; splice_site "AA"
Chr8	exonerate:protein2genome:local	cds	921162	921268	.	+	.
Chr8	exonerate:protein2genome:local	exon	921162	921268	.	+	.	insertions 0 ; deletions 0 ; identity 57.14 ; similarity 71.43
Chr8	exonerate:protein2genome:local	similarity	919689	921268	1745	+	.	alignment_id 1 ; Query AFUB_092610-T-p1 ; Align 919689 9 159 ; Align 919898 62 888 ; Align 920837 359 147 ; Align 921164 409 105
#AFUB_092580-T-p1	exonerate:protein2genome:local	similarity	1	609	3171	.	.	alignment_id 1 ; Target Chr8 ; Align 1 1756210 186 ; Align 188 1756838 405 ; Align 593 1758166 17
Chr8	exonerate:protein2genome:local	gene	1756210	1758216	3171	+	.	gene_id 1 ; Name=AFUB_092580-T-p1 ; gene_orientation + ; identity 99.18 ; similarity 99.18
Chr8	exonerate:protein2genome:local	cds	1756210	1756768	.	+	.
Chr8	exonerate:protein2genome:local	exon	1756210	1756768	.	+	.	insertions 0 ; deletions 0 ; identity 97.31 ; similarity 97.31
Chr8	exonerate:protein2genome:local	splice5	1756769	1756770	.	+	.	intron_id 1 ; splice_site "GT"
Chr8	exonerate:protein2genome:local	intron	1756769	1756835	.	+	.	intron_id 1
Chr8	exonerate:protein2genome:local	splice3	1756834	1756835	.	+	.	intron_id 0 ; splice_site "AG"
Chr8	exonerate:protein2genome:local	cds	1756836	1758052	.	+	.
Chr8	exonerate:protein2genome:local	exon	1756836	1758052	.	+	.	insertions 0 ; deletions 0 ; identity 100.00 ; similarity 100.00
Chr8	exonerate:protein2genome:local	splice5	1758053	1758054	.	+	.	intron_id 2 ; splice_site "GT"
Chr8	exonerate:protein2genome:local	intron	1758053	1758165	.	+	.	intron_id 2
Chr8	exonerate:protein2genome:local	splice3	1758164	1758165	.	+	.	intron_id 1 ; splice_site "AG"
Chr8	exonerate:protein2genome:local	cds	1758166	1758216	.	+	.
Chr8	exonerate:protein2genome:local	exon	1758166	1758216	.	+	.	insertions 0 ; deletions 0 ; identity 100.00 ; similarity 100.00
Chr8	exonerate:protein2genome:local	similarity	1756210	1758216	3171	+	.	alignment_id 1 ; Query AFUB_092580-T-p1 ; Align 1756210 1 558 ; Align 1756838 188 1215 ; Align 1758166 593 51
#AFUB_092500-T-p1	exonerate:protein2genome:local	similarity	197	357	391	.	.	alignment_id 1 ; Target Chr8 ; Align 197 655371 38 ; Align 235 655488 27 ; Align 266 655569 76 ; Align 342 655803 16
Chr8	exonerate:protein2genome:local	gene	655371	655850	391	+	.	gene_id 1 ; Name=AFUB_092500-T-p1 ; gene_orientation . ; identity 52.87 ; similarity 70.70
Chr8	exonerate:protein2genome:local	cds	655371	655850	.	+	.
Chr8	exonerate:protein2genome:local	exon	655371	655850	.	+	.	insertions 9 ; deletions 4 ; identity 52.87 ; similarity 70.70
Chr8	exonerate:protein2genome:local	similarity	655371	655850	391	+	.	alignment_id 1 ; Query AFUB_092500-T-p1 ; Align 655371 197 114 ; Align 655488 235 81 ; Align 655569 266 228 ; Align 655803 342 48
#AFUB_092650-T-p1	exonerate:protein2genome:local	similarity	1	176	939	.	.	alignment_id 1 ; Target Chr7 ; Align 1 1808521 93 ; Align 95 1808192 82
Chr7	exonerate:protein2genome:local	gene	1807946	1808520	939	-	.	gene_id 1 ; Name=AFUB_092650-T-p1 ; gene_orientation + ; identity 100.00 ; similarity 100.00
Chr7	exonerate:protein2genome:local	cds	1808240	1808520	.	-	.
Chr7	exonerate:protein2genome:local	exon	1808240	1808520	.	-	.	insertions 0 ; deletions 0 ; identity 100.00 ; similarity 100.00
Chr7	exonerate:protein2genome:local	splice5	1808238	1808239	.	-	.	intron_id 1 ; splice_site "GT"
Chr7	exonerate:protein2genome:local	intron	1808193	1808239	.	-	.	intron_id 1
Chr7	exonerate:protein2genome:local	splice3	1808193	1808194	.	-	.	intron_id 0 ; splice_site "AG"
Chr7	exonerate:protein2genome:local	cds	1807946	1808192	.	-	.
Chr7	exonerate:protein2genome:local	exon	1807946	1808192	.	-	.	insertions 0 ; deletions 0 ; identity 100.00 ; similarity 100.00
Chr7	exonerate:protein2genome:local	similarity	1807946	1808520	939	-	.	alignment_id 1 ; Query AFUB_092650-T-p1 ; Align 1808521 1 279 ; Align 1808192 95 246
#AFUB_092690-T-p1	exonerate:protein2genome:local	similarity	1	114	591	.	.	alignment_id 1 ; Target Chr7 ; Align 1 1819881 55 ; Align 57 1819133 58
Chr7	exonerate:protein2genome:local	gene	1818959	1819880	591	-	.	gene_id 1 ; Name=AFUB_092690-T-p1 ; gene_orientation + ; identity 100.00 ; similarity 100.00
Chr7	exonerate:protein2genome:local	cds	1819714	1819880	.	-	.
Chr7	exonerate:protein2genome:local	exon	1819714	1819880	.	-	.	insertions 0 ; deletions 0 ; identity 100.00 ; similarity 100.00
Chr7	exonerate:protein2genome:local	splice5	1819712	1819713	.	-	.	intron_id 1 ; splice_site "GT"
Chr7	exonerate:protein2genome:local	intron	1819134	1819713	.	-	.	intron_id 1
Chr7	exonerate:protein2genome:local	splice3	1819134	1819135	.	-	.	intron_id 0 ; splice_site "AG"
Chr7	exonerate:protein2genome:local	cds	1818959	1819133	.	-	.
Chr7	exonerate:protein2genome:local	exon	1818959	1819133	.	-	.	insertions 0 ; deletions 0 ; identity 100.00 ; similarity 100.00
Chr7	exonerate:protein2genome:local	similarity	1818959	1819880	591	-	.	alignment_id 1 ; Query AFUB_092690-T-p1 ; Align 1819881 1 165 ; Align 1819133 57 174
#AFUB_092730-T-p1	exonerate:protein2genome:local	similarity	1	63	314	.	.	alignment_id 1 ; Target Chr7 ; Align 1 1839148 10 ; Align 12 1839045 52
Chr7	exonerate:protein2genome:local	gene	1838889	1839147	314	-	.	gene_id 1 ; Name=AFUB_092730-T-p1 ; gene_orientation + ; identity 100.00 ; similarity 100.00
Chr7	exonerate:protein2genome:local	cds	1839117	1839147	.	-	.
Chr7	exonerate:protein2genome:local	exon	1839117	1839147	.	-	.	insertions 0 ; deletions 0 ; identity 100.00 ; similarity 100.00
Chr7	exonerate:protein2genome:local	splice5	1839115	1839116	.	-	.	intron_id 1 ; splice_site "GT"
Chr7	exonerate:protein2genome:local	intron	1839047	1839116	.	-	.	intron_id 1
Chr7	exonerate:protein2genome:local	splice3	1839047	1839048	.	-	.	intron_id 0 ; splice_site "AG"
Chr7	exonerate:protein2genome:local	cds	1838889	1839046	.	-	.
Chr7	exonerate:protein2genome:local	exon	1838889	1839046	.	-	.	insertions 0 ; deletions 0 ; identity 100.00 ; similarity 100.00
Chr7	exonerate:protein2genome:local	similarity	1838889	1839147	314	-	.	alignment_id 1 ; Query AFUB_092730-T-p1 ; Align 1839148 1 30 ; Align 1839045 12 156
#AFUB_092500-T-p1	exonerate:protein2genome:local	similarity	1	361	1964	.	.	alignment_id 1 ; Target Chr7 ; Align 1 1715222 361
Chr7	exonerate:protein2genome:local	gene	1714139	1715221	1964	-	.	gene_id 1 ; Name=AFUB_092500-T-p1 ; gene_orientation . ; identity 100.00 ; similarity 100.00
Chr7	exonerate:protein2genome:local	cds	1714139	1715221	.	-	.
Chr7	exonerate:protein2genome:local	exon	1714139	1715221	.	-	.	insertions 0 ; deletions 0 ; identity 100.00 ; similarity 100.00
Chr7	exonerate:protein2genome:local	similarity	1714139	1715221	1964	-	.	alignment_id 1 ; Query AFUB_092500-T-p1 ; Align 1715222 1 1083
#AFUB_092310-T-p1	exonerate:protein2genome:local	similarity	1	201	1045	.	.	alignment_id 1 ; Target Chr7 ; Align 1 1664899 201
Chr7	exonerate:protein2genome:local	gene	1664296	1664898	1045	-	.	gene_id 1 ; Name=AFUB_092310-T-p1 ; gene_orientation . ; identity 100.00 ; similarity 100.00
Chr7	exonerate:protein2genome:local	cds	1664296	1664898	.	-	.
Chr7	exonerate:protein2genome:local	exon	1664296	1664898	.	-	.	insertions 0 ; deletions 0 ; identity 100.00 ; similarity 100.00
Chr7	exonerate:protein2genome:local	similarity	1664296	1664898	1045	-	.	alignment_id 1 ; Query AFUB_092310-T-p1 ; Align 1664899 1 603
#AFUB_092390-T-p1	exonerate:protein2genome:local	similarity	1	697	3723	.	.	alignment_id 1 ; Target Chr7 ; Align 1 1685377 697
Chr7	exonerate:protein2genome:local	gene	1683286	1685376	3723	-	.	gene_id 1 ; Name=AFUB_092390-T-p1 ; gene_orientation . ; identity 100.00 ; similarity 100.00
Chr7	exonerate:protein2genome:local	cds	1683286	1685376	.	-	.
Chr7	exonerate:protein2genome:local	exon	1683286	1685376	.	-	.	insertions 0 ; deletions 0 ; identity 100.00 ; similarity 100.00
Chr7	exonerate:protein2genome:local	similarity	1683286	1685376	3723	-	.	alignment_id 1 ; Query AFUB_092390-T-p1 ; Align 1685377 1 2091
#AFUB_092290-T-p1	exonerate:protein2genome:local	similarity	56	233	349	.	.	alignment_id 1 ; Target Chr7 ; Align 56 1215997 40 ; Align 96 1215811 75 ; Align 171 1215577 3 ; Align 174 1215562 28 ; Align 204 1215478 30
Chr7	exonerate:protein2genome:local	gene	1215388	1215996	349	-	.	gene_id 1 ; Name=AFUB_092290-T-p1 ; gene_orientation + ; identity 53.41 ; similarity 67.05
Chr7	exonerate:protein2genome:local	cds	1215877	1215996	.	-	.
Chr7	exonerate:protein2genome:local	exon	1215877	1215996	.	-	.	insertions 0 ; deletions 0 ; identity 46.34 ; similarity 70.73
Chr7	exonerate:protein2genome:local	splice5	1215875	1215876	.	-	.	intron_id 1 ; splice_site "AT"
Chr7	exonerate:protein2genome:local	intron	1215811	1215876	.	-	.	intron_id 1
Chr7	exonerate:protein2genome:local	splice3	1215811	1215812	.	-	.	intron_id 0 ; splice_site "AG"
Chr7	exonerate:protein2genome:local	cds	1215388	1215810	.	-	.
Chr7	exonerate:protein2genome:local	exon	1215388	1215810	.	-	.	insertions 15 ; deletions 2 ; identity 55.15 ; similarity 65.44
Chr7	exonerate:protein2genome:local	similarity	1215388	1215996	349	-	.	alignment_id 1 ; Query AFUB_092290-T-p1 ; Align 1215997 56 120 ; Align 1215811 96 225 ; Align 1215577 171 9 ; Align 1215562 174 84 ; Align 1215478 204 90
#AFUB_092380-T-p1	exonerate:protein2genome:local	similarity	1	553	2802	.	.	alignment_id 1 ; Target Chr7 ; Align 1 1682387 21 ; Align 23 1682273 83 ; Align 106 1681922 25 ; Align 131 1681745 76 ; Align 207 1681443 162 ; Align 369 1680904 101 ; Align 471 1680509 83
Chr7	exonerate:protein2genome:local	gene	1680260	1682386	2802	-	.	gene_id 1 ; Name=AFUB_092380-T-p1 ; gene_orientation + ; identity 100.00 ; similarity 100.00
Chr7	exonerate:protein2genome:local	cds	1682323	1682386	.	-	.
Chr7	exonerate:protein2genome:local	exon	1682323	1682386	.	-	.	insertions 0 ; deletions 0 ; identity 100.00 ; similarity 100.00
Chr7	exonerate:protein2genome:local	splice5	1682321	1682322	.	-	.	intron_id 1 ; splice_site "GT"
Chr7	exonerate:protein2genome:local	intron	1682275	1682322	.	-	.	intron_id 1
Chr7	exonerate:protein2genome:local	splice3	1682275	1682276	.	-	.	intron_id 0 ; splice_site "AG"
Chr7	exonerate:protein2genome:local	cds	1682024	1682274	.	-	.
Chr7	exonerate:protein2genome:local	exon	1682024	1682274	.	-	.	insertions 0 ; deletions 0 ; identity 100.00 ; similarity 100.00
Chr7	exonerate:protein2genome:local	splice5	1682022	1682023	.	-	.	intron_id 2 ; splice_site "GT"
Chr7	exonerate:protein2genome:local	intron	1681922	1682023	.	-	.	intron_id 2
Chr7	exonerate:protein2genome:local	splice3	1681922	1681923	.	-	.	intron_id 1 ; splice_site "AG"
Chr7	exonerate:protein2genome:local	cds	1681847	1681921	.	-	.
Chr7	exonerate:protein2genome:local	exon	1681847	1681921	.	-	.	insertions 0 ; deletions 0 ; identity 100.00 ; similarity 100.00
Chr7	exonerate:protein2genome:local	splice5	1681845	1681846	.	-	.	intron_id 3 ; splice_site "GT"
Chr7	exonerate:protein2genome:local	intron	1681745	1681846	.	-	.	intron_id 3
Chr7	exonerate:protein2genome:local	splice3	1681745	1681746	.	-	.	intron_id 2 ; splice_site "AG"
Chr7	exonerate:protein2genome:local	cds	1681517	1681744	.	-	.
Chr7	exonerate:protein2genome:local	exon	1681517	1681744	.	-	.	insertions 0 ; deletions 0 ; identity 100.00 ; similarity 100.00
Chr7	exonerate:protein2genome:local	splice5	1681515	1681516	.	-	.	intron_id 4 ; splice_site "GT"
Chr7	exonerate:protein2genome:local	intron	1681443	1681516	.	-	.	intron_id 4
Chr7	exonerate:protein2genome:local	splice3	1681443	1681444	.	-	.	intron_id 3 ; splice_site "AG"
Chr7	exonerate:protein2genome:local	cds	1680957	1681442	.	-	.
Chr7	exonerate:protein2genome:local	exon	1680957	1681442	.	-	.	insertions 0 ; deletions 0 ; identity 100.00 ; similarity 100.00
Chr7	exonerate:protein2genome:local	splice5	1680955	1680956	.	-	.	intron_id 5 ; splice_site "GT"
Chr7	exonerate:protein2genome:local	intron	1680904	1680956	.	-	.	intron_id 5
Chr7	exonerate:protein2genome:local	splice3	1680904	1680905	.	-	.	intron_id 4 ; splice_site "AG"
Chr7	exonerate:protein2genome:local	cds	1680599	1680903	.	-	.
Chr7	exonerate:protein2genome:local	exon	1680599	1680903	.	-	.	insertions 0 ; deletions 0 ; identity 100.00 ; similarity 100.00
Chr7	exonerate:protein2genome:local	splice5	1680597	1680598	.	-	.	intron_id 6 ; splice_site "GT"
Chr7	exonerate:protein2genome:local	intron	1680510	1680598	.	-	.	intron_id 6
Chr7	exonerate:protein2genome:local	splice3	1680510	1680511	.	-	.	intron_id 5 ; splice_site "AG"
Chr7	exonerate:protein2genome:local	cds	1680260	1680509	.	-	.
Chr7	exonerate:protein2genome:local	exon	1680260	1680509	.	-	.	insertions 0 ; deletions 0 ; identity 100.00 ; similarity 100.00
Chr7	exonerate:protein2genome:local	similarity	1680260	1682386	2802	-	.	alignment_id 1 ; Query AFUB_092380-T-p1 ; Align 1682387 1 63 ; Align 1682273 23 249 ; Align 1681922 106 75 ; Align 1681745 131 228 ; Align 1681443 207 486 ; Align 1680904 369 303 ; Align 1680509 471 249
#AFUB_092785-T-p1	exonerate:protein2genome:local	similarity	1	609	3169	.	.	alignment_id 1 ; Target Chr7 ; Align 1 1854562 94 ; Align 96 1854225 87 ; Align 184 1853897 35 ; Align 220 1853723 52 ; Align 273 1853502 34 ; Align 308 1853332 113 ; Align 422 1852922 188
Chr7	exonerate:protein2genome:local	gene	1852358	1854561	3169	-	.	gene_id 1 ; Name=AFUB_092785-T-p1 ; gene_orientation + ; identity 100.00 ; similarity 100.00
Chr7	exonerate:protein2genome:local	cds	1854278	1854561	.	-	.
Chr7	exonerate:protein2genome:local	exon	1854278	1854561	.	-	.	insertions 0 ; deletions 0 ; identity 100.00 ; similarity 100.00
Chr7	exonerate:protein2genome:local	splice5	1854276	1854277	.	-	.	intron_id 1 ; splice_site "GT"
Chr7	exonerate:protein2genome:local	intron	1854226	1854277	.	-	.	intron_id 1
Chr7	exonerate:protein2genome:local	splice3	1854226	1854227	.	-	.	intron_id 0 ; splice_site "AG"
Chr7	exonerate:protein2genome:local	cds	1853963	1854225	.	-	.
Chr7	exonerate:protein2genome:local	exon	1853963	1854225	.	-	.	insertions 0 ; deletions 0 ; identity 100.00 ; similarity 100.00
Chr7	exonerate:protein2genome:local	splice5	1853961	1853962	.	-	.	intron_id 2 ; splice_site "GT"
Chr7	exonerate:protein2genome:local	intron	1853899	1853962	.	-	.	intron_id 2
Chr7	exonerate:protein2genome:local	splice3	1853899	1853900	.	-	.	intron_id 1 ; splice_site "AG"
Chr7	exonerate:protein2genome:local	cds	1853791	1853898	.	-	.
Chr7	exonerate:protein2genome:local	exon	1853791	1853898	.	-	.	insertions 0 ; deletions 0 ; identity 100.00 ; similarity 100.00
Chr7	exonerate:protein2genome:local	splice5	1853789	1853790	.	-	.	intron_id 3 ; splice_site "GT"
Chr7	exonerate:protein2genome:local	intron	1853725	1853790	.	-	.	intron_id 3
Chr7	exonerate:protein2genome:local	splice3	1853725	1853726	.	-	.	intron_id 2 ; splice_site "AG"
Chr7	exonerate:protein2genome:local	cds	1853565	1853724	.	-	.
Chr7	exonerate:protein2genome:local	exon	1853565	1853724	.	-	.	insertions 0 ; deletions 0 ; identity 100.00 ; similarity 100.00
Chr7	exonerate:protein2genome:local	splice5	1853563	1853564	.	-	.	intron_id 4 ; splice_site "GT"
Chr7	exonerate:protein2genome:local	intron	1853503	1853564	.	-	.	intron_id 4
Chr7	exonerate:protein2genome:local	splice3	1853503	1853504	.	-	.	intron_id 3 ; splice_site "AG"
Chr7	exonerate:protein2genome:local	cds	1853398	1853502	.	-	.
Chr7	exonerate:protein2genome:local	exon	1853398	1853502	.	-	.	insertions 0 ; deletions 0 ; identity 100.00 ; similarity 100.00
Chr7	exonerate:protein2genome:local	splice5	1853396	1853397	.	-	.	intron_id 5 ; splice_site "GT"
Chr7	exonerate:protein2genome:local	intron	1853333	1853397	.	-	.	intron_id 5
Chr7	exonerate:protein2genome:local	splice3	1853333	1853334	.	-	.	intron_id 4 ; splice_site "AG"
Chr7	exonerate:protein2genome:local	cds	1852991	1853332	.	-	.
Chr7	exonerate:protein2genome:local	exon	1852991	1853332	.	-	.	insertions 0 ; deletions 0 ; identity 100.00 ; similarity 100.00
Chr7	exonerate:protein2genome:local	splice5	1852989	1852990	.	-	.	intron_id 6 ; splice_site "GT"
Chr7	exonerate:protein2genome:local	intron	1852923	1852990	.	-	.	intron_id 6
Chr7	exonerate:protein2genome:local	splice3	1852923	1852924	.	-	.	intron_id 5 ; splice_site "AG"
Chr7	exonerate:protein2genome:local	cds	1852358	1852922	.	-	.
Chr7	exonerate:protein2genome:local	exon	1852358	1852922	.	-	.	insertions 0 ; deletions 0 ; identity 100.00 ; similarity 100.00
Chr7	exonerate:protein2genome:local	similarity	1852358	1854561	3169	-	.	alignment_id 1 ; Query AFUB_092785-T-p1 ; Align 1854562 1 282 ; Align 1854225 96 261 ; Align 1853897 184 105 ; Align 1853723 220 156 ; Align 1853502 273 102 ; Align 1853332 308 339 ; Align 1852922 422 564
#AFUB_092460-T-p1	exonerate:protein2genome:local	similarity	1	295	1585	.	.	alignment_id 1 ; Target Chr7 ; Align 1 1707362 295
Chr7	exonerate:protein2genome:local	gene	1706477	1707361	1585	-	.	gene_id 1 ; Name=AFUB_092460-T-p1 ; gene_orientation . ; identity 100.00 ; similarity 100.00
Chr7	exonerate:protein2genome:local	cds	1706477	1707361	.	-	.
Chr7	exonerate:protein2genome:local	exon	1706477	1707361	.	-	.	insertions 0 ; deletions 0 ; identity 100.00 ; similarity 100.00
Chr7	exonerate:protein2genome:local	similarity	1706477	1707361	1585	-	.	alignment_id 1 ; Query AFUB_092460-T-p1 ; Align 1707362 1 885
#AFUB_092700-T-p1	exonerate:protein2genome:local	similarity	1	494	2651	.	.	alignment_id 1 ; Target Chr7 ; Align 1 1831449 333 ; Align 335 1830359 160
Chr7	exonerate:protein2genome:local	gene	1829879	1831448	2651	-	.	gene_id 1 ; Name=AFUB_092700-T-p1 ; gene_orientation + ; identity 100.00 ; similarity 100.00
Chr7	exonerate:protein2genome:local	cds	1830448	1831448	.	-	.
Chr7	exonerate:protein2genome:local	exon	1830448	1831448	.	-	.	insertions 0 ; deletions 0 ; identity 100.00 ; similarity 100.00
Chr7	exonerate:protein2genome:local	splice5	1830446	1830447	.	-	.	intron_id 1 ; splice_site "GT"
Chr7	exonerate:protein2genome:local	intron	1830360	1830447	.	-	.	intron_id 1
Chr7	exonerate:protein2genome:local	splice3	1830360	1830361	.	-	.	intron_id 0 ; splice_site "AG"
Chr7	exonerate:protein2genome:local	cds	1829879	1830359	.	-	.
Chr7	exonerate:protein2genome:local	exon	1829879	1830359	.	-	.	insertions 0 ; deletions 0 ; identity 100.00 ; similarity 100.00
Chr7	exonerate:protein2genome:local	similarity	1829879	1831448	2651	-	.	alignment_id 1 ; Query AFUB_092700-T-p1 ; Align 1831449 1 999 ; Align 1830359 335 480
#AFUB_092550-T-p1	exonerate:protein2genome:local	similarity	1	249	1253	.	.	alignment_id 1 ; Target Chr7 ; Align 1 1725373 55 ; Align 56 1725143 27 ; Align 83 1724793 109 ; Align 193 1724393 57
Chr7	exonerate:protein2genome:local	gene	1724222	1725372	1253	-	.	gene_id 1 ; Name=AFUB_092550-T-p1 ; gene_orientation + ; identity 100.00 ; similarity 100.00
Chr7	exonerate:protein2genome:local	cds	1725208	1725372	.	-	.
Chr7	exonerate:protein2genome:local	exon	1725208	1725372	.	-	.	insertions 0 ; deletions 0 ; identity 100.00 ; similarity 100.00
Chr7	exonerate:protein2genome:local	splice5	1725206	1725207	.	-	.	intron_id 1 ; splice_site "GT"
Chr7	exonerate:protein2genome:local	intron	1725143	1725207	.	-	.	intron_id 1
Chr7	exonerate:protein2genome:local	splice3	1725143	1725144	.	-	.	intron_id 0 ; splice_site "AG"
Chr7	exonerate:protein2genome:local	cds	1725062	1725142	.	-	.
Chr7	exonerate:protein2genome:local	exon	1725062	1725142	.	-	.	insertions 0 ; deletions 0 ; identity 100.00 ; similarity 100.00
Chr7	exonerate:protein2genome:local	splice5	1725060	1725061	.	-	.	intron_id 2 ; splice_site "GT"
Chr7	exonerate:protein2genome:local	intron	1724793	1725061	.	-	.	intron_id 2
Chr7	exonerate:protein2genome:local	splice3	1724793	1724794	.	-	.	intron_id 1 ; splice_site "AG"
Chr7	exonerate:protein2genome:local	cds	1724465	1724792	.	-	.
Chr7	exonerate:protein2genome:local	exon	1724465	1724792	.	-	.	insertions 0 ; deletions 0 ; identity 100.00 ; similarity 100.00
Chr7	exonerate:protein2genome:local	splice5	1724463	1724464	.	-	.	intron_id 3 ; splice_site "GT"
Chr7	exonerate:protein2genome:local	intron	1724395	1724464	.	-	.	intron_id 3
Chr7	exonerate:protein2genome:local	splice3	1724395	1724396	.	-	.	intron_id 2 ; splice_site "AG"
Chr7	exonerate:protein2genome:local	cds	1724222	1724394	.	-	.
Chr7	exonerate:protein2genome:local	exon	1724222	1724394	.	-	.	insertions 0 ; deletions 0 ; identity 100.00 ; similarity 100.00
Chr7	exonerate:protein2genome:local	similarity	1724222	1725372	1253	-	.	alignment_id 1 ; Query AFUB_092550-T-p1 ; Align 1725373 1 165 ; Align 1725143 56 81 ; Align 1724793 83 327 ; Align 1724393 193 171
#AFUB_092070-T-p1	exonerate:protein2genome:local	similarity	1	436	2236	.	.	alignment_id 1 ; Target Chr7 ; Align 1 1615996 100 ; Align 102 1615638 335
Chr7	exonerate:protein2genome:local	gene	1614633	1615995	2236	-	.	gene_id 1 ; Name=AFUB_092070-T-p1 ; gene_orientation + ; identity 100.00 ; similarity 100.00
Chr7	exonerate:protein2genome:local	cds	1615695	1615995	.	-	.
Chr7	exonerate:protein2genome:local	exon	1615695	1615995	.	-	.	insertions 0 ; deletions 0 ; identity 100.00 ; similarity 100.00
Chr7	exonerate:protein2genome:local	splice5	1615693	1615694	.	-	.	intron_id 1 ; splice_site "GT"
Chr7	exonerate:protein2genome:local	intron	1615640	1615694	.	-	.	intron_id 1
Chr7	exonerate:protein2genome:local	splice3	1615640	1615641	.	-	.	intron_id 0 ; splice_site "AG"
Chr7	exonerate:protein2genome:local	cds	1614633	1615639	.	-	.
Chr7	exonerate:protein2genome:local	exon	1614633	1615639	.	-	.	insertions 0 ; deletions 0 ; identity 100.00 ; similarity 100.00
Chr7	exonerate:protein2genome:local	similarity	1614633	1615995	2236	-	.	alignment_id 1 ; Query AFUB_092070-T-p1 ; Align 1615996 1 300 ; Align 1615638 102 1005
#AFUB_092750-T-p1	exonerate:protein2genome:local	similarity	1	224	963	.	.	alignment_id 1 ; Target Chr7 ; Align 1 1842692 168 ; Align 169 1842182 5 ; Align 174 1842163 4 ; Align 178 1842148 47
Chr7	exonerate:protein2genome:local	gene	1842007	1842691	963	-	.	gene_id 1 ; Name=AFUB_092750-T-p1 ; gene_orientation . ; identity 98.21 ; similarity 98.21
Chr7	exonerate:protein2genome:local	cds	1842007	1842691	.	-	.
Chr7	exonerate:protein2genome:local	exon	1842007	1842691	.	-	.	insertions 9 ; deletions 0 ; identity 98.21 ; similarity 98.21 ; frameshifts 4
Chr7	exonerate:protein2genome:local	similarity	1842007	1842691	963	-	.	alignment_id 1 ; Query AFUB_092750-T-p1 ; Align 1842692 1 504 ; Align 1842182 169 15 ; Align 1842163 174 12 ; Align 1842148 178 141
#AFUB_092750-T-p1	exonerate:protein2genome:local	similarity	25	209	479	.	.	alignment_id 2 ; Target Chr7 ; Align 25 1842656 155 ; Align 180 1842160 30
Chr7	exonerate:protein2genome:local	gene	1842070	1842655	479	-	.	gene_id 2 ; Name=AFUB_092750-T-p1 ; gene_orientation + ; identity 68.65 ; similarity 78.38
Chr7	exonerate:protein2genome:local	cds	1842191	1842655	.	-	.
Chr7	exonerate:protein2genome:local	exon	1842191	1842655	.	-	.	insertions 0 ; deletions 0 ; identity 67.95 ; similarity 78.21
Chr7	exonerate:protein2genome:local	splice5	1842189	1842190	.	-	.	intron_id 1 ; splice_site "GA"
Chr7	exonerate:protein2genome:local	intron	1842160	1842190	.	-	.	intron_id 1
Chr7	exonerate:protein2genome:local	splice3	1842160	1842161	.	-	.	intron_id 0 ; splice_site "TG"
Chr7	exonerate:protein2genome:local	cds	1842070	1842159	.	-	.
Chr7	exonerate:protein2genome:local	exon	1842070	1842159	.	-	.	insertions 0 ; deletions 0 ; identity 73.33 ; similarity 80.00
Chr7	exonerate:protein2genome:local	similarity	1842070	1842655	479	-	.	alignment_id 2 ; Query AFUB_092750-T-p1 ; Align 1842656 25 465 ; Align 1842160 180 90
#AFUB_092750-T-p1	exonerate:protein2genome:local	similarity	19	169	435	.	.	alignment_id 3 ; Target Chr7 ; Align 19 1842656 151
Chr7	exonerate:protein2genome:local	gene	1842203	1842655	435	-	.	gene_id 3 ; Name=AFUB_092750-T-p1 ; gene_orientation . ; identity 70.86 ; similarity 80.13
Chr7	exonerate:protein2genome:local	cds	1842203	1842655	.	-	.
Chr7	exonerate:protein2genome:local	exon	1842203	1842655	.	-	.	insertions 0 ; deletions 0 ; identity 70.86 ; similarity 80.13
Chr7	exonerate:protein2genome:local	similarity	1842203	1842655	435	-	.	alignment_id 3 ; Query AFUB_092750-T-p1 ; Align 1842656 19 453
#AFUB_092750-T-p1	exonerate:protein2genome:local	similarity	31	209	432	.	.	alignment_id 4 ; Target Chr7 ; Align 31 1842656 156 ; Align 188 1842154 22
Chr7	exonerate:protein2genome:local	gene	1842088	1842655	432	-	.	gene_id 4 ; Name=AFUB_092750-T-p1 ; gene_orientation + ; identity 66.29 ; similarity 76.40
Chr7	exonerate:protein2genome:local	cds	1842187	1842655	.	-	.
Chr7	exonerate:protein2genome:local	exon	1842187	1842655	.	-	.	insertions 0 ; deletions 0 ; identity 65.38 ; similarity 76.28
Chr7	exonerate:protein2genome:local	splice5	1842185	1842186	.	-	.	intron_id 1 ; splice_site "GT"
Chr7	exonerate:protein2genome:local	intron	1842156	1842186	.	-	.	intron_id 1
Chr7	exonerate:protein2genome:local	splice3	1842156	1842157	.	-	.	intron_id 0 ; splice_site "CG"
Chr7	exonerate:protein2genome:local	cds	1842088	1842155	.	-	.
Chr7	exonerate:protein2genome:local	exon	1842088	1842155	.	-	.	insertions 0 ; deletions 0 ; identity 72.73 ; similarity 77.27
Chr7	exonerate:protein2genome:local	similarity	1842088	1842655	432	-	.	alignment_id 4 ; Query AFUB_092750-T-p1 ; Align 1842656 31 468 ; Align 1842154 188 66
#AFUB_092750-T-p1	exonerate:protein2genome:local	similarity	39	202	414	.	.	alignment_id 5 ; Target Chr7 ; Align 39 1842668 135 ; Align 174 1842257 29
Chr7	exonerate:protein2genome:local	gene	1842170	1842667	414	-	.	gene_id 5 ; Name=AFUB_092750-T-p1 ; gene_orientation . ; identity 64.63 ; similarity 75.61
Chr7	exonerate:protein2genome:local	cds	1842170	1842667	.	-	.
Chr7	exonerate:protein2genome:local	exon	1842170	1842667	.	-	.	insertions 6 ; deletions 0 ; identity 64.63 ; similarity 75.61
Chr7	exonerate:protein2genome:local	similarity	1842170	1842667	414	-	.	alignment_id 5 ; Query AFUB_092750-T-p1 ; Align 1842668 39 405 ; Align 1842257 174 87
#AFUB_092750-T-p1	exonerate:protein2genome:local	similarity	37	169	395	.	.	alignment_id 6 ; Target Chr7 ; Align 37 1842656 133
Chr7	exonerate:protein2genome:local	gene	1842257	1842655	395	-	.	gene_id 6 ; Name=AFUB_092750-T-p1 ; gene_orientation . ; identity 71.43 ; similarity 78.95
Chr7	exonerate:protein2genome:local	cds	1842257	1842655	.	-	.
Chr7	exonerate:protein2genome:local	exon	1842257	1842655	.	-	.	insertions 0 ; deletions 0 ; identity 71.43 ; similarity 78.95
Chr7	exonerate:protein2genome:local	similarity	1842257	1842655	395	-	.	alignment_id 6 ; Query AFUB_092750-T-p1 ; Align 1842656 37 399
#AFUB_092750-T-p1	exonerate:protein2genome:local	similarity	55	219	374	.	.	alignment_id 7 ; Target Chr7 ; Align 55 1842656 115 ; Align 170 1842305 27 ; Align 197 1842221 23
Chr7	exonerate:protein2genome:local	gene	1842152	1842655	374	-	.	gene_id 7 ; Name=AFUB_092750-T-p1 ; gene_orientation . ; identity 63.64 ; similarity 72.73
Chr7	exonerate:protein2genome:local	cds	1842152	1842655	.	-	.
Chr7	exonerate:protein2genome:local	exon	1842152	1842655	.	-	.	insertions 9 ; deletions 0 ; identity 63.64 ; similarity 72.73
Chr7	exonerate:protein2genome:local	similarity	1842152	1842655	374	-	.	alignment_id 7 ; Query AFUB_092750-T-p1 ; Align 1842656 55 345 ; Align 1842305 170 81 ; Align 1842221 197 69
#AFUB_092750-T-p1	exonerate:protein2genome:local	similarity	67	218	353	.	.	alignment_id 8 ; Target Chr7 ; Align 67 1842656 103 ; Align 173 1842347 46
Chr7	exonerate:protein2genome:local	gene	1842209	1842655	353	-	.	gene_id 8 ; Name=AFUB_092750-T-p1 ; gene_orientation . ; identity 65.10 ; similarity 72.48
Chr7	exonerate:protein2genome:local	cds	1842209	1842655	.	-	.
Chr7	exonerate:protein2genome:local	exon	1842209	1842655	.	-	.	insertions 0 ; deletions 3 ; identity 65.10 ; similarity 72.48
Chr7	exonerate:protein2genome:local	similarity	1842209	1842655	353	-	.	alignment_id 8 ; Query AFUB_092750-T-p1 ; Align 1842656 67 309 ; Align 1842347 173 138
#AFUB_092750-T-p1	exonerate:protein2genome:local	similarity	49	169	349	.	.	alignment_id 9 ; Target Chr7 ; Align 49 1842656 121
Chr7	exonerate:protein2genome:local	gene	1842293	1842655	349	-	.	gene_id 9 ; Name=AFUB_092750-T-p1 ; gene_orientation . ; identity 71.90 ; similarity 80.17
Chr7	exonerate:protein2genome:local	cds	1842293	1842655	.	-	.
Chr7	exonerate:protein2genome:local	exon	1842293	1842655	.	-	.	insertions 0 ; deletions 0 ; identity 71.90 ; similarity 80.17
Chr7	exonerate:protein2genome:local	similarity	1842293	1842655	349	-	.	alignment_id 9 ; Query AFUB_092750-T-p1 ; Align 1842656 49 363
#AFUB_092750-T-p1	exonerate:protein2genome:local	similarity	61	224	348	.	.	alignment_id 10 ; Target Chr7 ; Align 61 1842656 109 ; Align 173 1842329 52
Chr7	exonerate:protein2genome:local	gene	1842173	1842655	348	-	.	gene_id 10 ; Name=AFUB_092750-T-p1 ; gene_orientation . ; identity 63.35 ; similarity 72.05
Chr7	exonerate:protein2genome:local	cds	1842173	1842655	.	-	.
Chr7	exonerate:protein2genome:local	exon	1842173	1842655	.	-	.	insertions 0 ; deletions 3 ; identity 63.35 ; similarity 72.05
Chr7	exonerate:protein2genome:local	similarity	1842173	1842655	348	-	.	alignment_id 10 ; Query AFUB_092750-T-p1 ; Align 1842656 61 327 ; Align 1842329 173 156
#AFUB_092750-T-p1	exonerate:protein2genome:local	similarity	73	213	295	.	.	alignment_id 11 ; Target Chr7 ; Align 73 1842656 97 ; Align 173 1842365 41
Chr7	exonerate:protein2genome:local	gene	1842242	1842655	295	-	.	gene_id 11 ; Name=AFUB_092750-T-p1 ; gene_orientation . ; identity 63.77 ; similarity 71.01
Chr7	exonerate:protein2genome:local	cds	1842242	1842655	.	-	.
Chr7	exonerate:protein2genome:local	exon	1842242	1842655	.	-	.	insertions 0 ; deletions 3 ; identity 63.77 ; similarity 71.01
Chr7	exonerate:protein2genome:local	similarity	1842242	1842655	295	-	.	alignment_id 11 ; Query AFUB_092750-T-p1 ; Align 1842656 73 291 ; Align 1842365 173 123
#AFUB_092750-T-p1	exonerate:protein2genome:local	similarity	79	196	294	.	.	alignment_id 12 ; Target Chr7 ; Align 79 1842656 91 ; Align 170 1842377 27
Chr7	exonerate:protein2genome:local	gene	1842296	1842655	294	-	.	gene_id 12 ; Name=AFUB_092750-T-p1 ; gene_orientation . ; identity 67.80 ; similarity 73.73
Chr7	exonerate:protein2genome:local	cds	1842296	1842655	.	-	.
Chr7	exonerate:protein2genome:local	exon	1842296	1842655	.	-	.	insertions 6 ; deletions 0 ; identity 67.80 ; similarity 73.73
Chr7	exonerate:protein2genome:local	similarity	1842296	1842655	294	-	.	alignment_id 12 ; Query AFUB_092750-T-p1 ; Align 1842656 79 273 ; Align 1842377 170 81
#AFUB_092750-T-p1	exonerate:protein2genome:local	similarity	85	169	261	.	.	alignment_id 13 ; Target Chr7 ; Align 85 1842656 85
Chr7	exonerate:protein2genome:local	gene	1842401	1842655	261	-	.	gene_id 13 ; Name=AFUB_092750-T-p1 ; gene_orientation . ; identity 72.94 ; similarity 80.00
Chr7	exonerate:protein2genome:local	cds	1842401	1842655	.	-	.
Chr7	exonerate:protein2genome:local	exon	1842401	1842655	.	-	.	insertions 0 ; deletions 0 ; identity 72.94 ; similarity 80.00
Chr7	exonerate:protein2genome:local	similarity	1842401	1842655	261	-	.	alignment_id 13 ; Query AFUB_092750-T-p1 ; Align 1842656 85 255
#AFUB_092750-T-p1	exonerate:protein2genome:local	similarity	97	218	250	.	.	alignment_id 14 ; Target Chr7 ; Align 97 1842656 71 ; Align 168 1842437 29 ; Align 197 1842347 22
Chr7	exonerate:protein2genome:local	gene	1842281	1842655	250	-	.	gene_id 14 ; Name=AFUB_092750-T-p1 ; gene_orientation . ; identity 61.48 ; similarity 68.03
Chr7	exonerate:protein2genome:local	cds	1842281	1842655	.	-	.
Chr7	exonerate:protein2genome:local	exon	1842281	1842655	.	-	.	insertions 9 ; deletions 0 ; identity 61.48 ; similarity 68.03
Chr7	exonerate:protein2genome:local	similarity	1842281	1842655	250	-	.	alignment_id 14 ; Query AFUB_092750-T-p1 ; Align 1842656 97 213 ; Align 1842437 168 87 ; Align 1842347 197 66
#AFUB_092760-T-p1	exonerate:protein2genome:local	similarity	1	130	663	.	.	alignment_id 1 ; Target Chr7 ; Align 1 1843536 73 ; Align 74 1843267 57
Chr7	exonerate:protein2genome:local	gene	1843096	1843535	663	-	.	gene_id 1 ; Name=AFUB_092760-T-p1 ; gene_orientation + ; identity 100.00 ; similarity 100.00
Chr7	exonerate:protein2genome:local	cds	1843317	1843535	.	-	.
Chr7	exonerate:protein2genome:local	exon	1843317	1843535	.	-	.	insertions 0 ; deletions 0 ; identity 100.00 ; similarity 100.00
Chr7	exonerate:protein2genome:local	splice5	1843315	1843316	.	-	.	intron_id 1 ; splice_site "GT"
Chr7	exonerate:protein2genome:local	intron	1843267	1843316	.	-	.	intron_id 1
Chr7	exonerate:protein2genome:local	splice3	1843267	1843268	.	-	.	intron_id 0 ; splice_site "AG"
Chr7	exonerate:protein2genome:local	cds	1843096	1843266	.	-	.
Chr7	exonerate:protein2genome:local	exon	1843096	1843266	.	-	.	insertions 0 ; deletions 0 ; identity 100.00 ; similarity 100.00
Chr7	exonerate:protein2genome:local	similarity	1843096	1843535	663	-	.	alignment_id 1 ; Query AFUB_092760-T-p1 ; Align 1843536 1 219 ; Align 1843267 74 171
#AFUB_092580-T-p1	exonerate:protein2genome:local	similarity	1	609	3202	.	.	alignment_id 1 ; Target Chr7 ; Align 1 1783243 186 ; Align 188 1782615 405 ; Align 593 1781287 17
Chr7	exonerate:protein2genome:local	gene	1781236	1783242	3202	-	.	gene_id 1 ; Name=AFUB_092580-T-p1 ; gene_orientation + ; identity 99.84 ; similarity 99.84
Chr7	exonerate:protein2genome:local	cds	1782684	1783242	.	-	.
Chr7	exonerate:protein2genome:local	exon	1782684	1783242	.	-	.	insertions 0 ; deletions 0 ; identity 99.46 ; similarity 99.46
Chr7	exonerate:protein2genome:local	splice5	1782682	1782683	.	-	.	intron_id 1 ; splice_site "GT"
Chr7	exonerate:protein2genome:local	intron	1782617	1782683	.	-	.	intron_id 1
Chr7	exonerate:protein2genome:local	splice3	1782617	1782618	.	-	.	intron_id 0 ; splice_site "AG"
Chr7	exonerate:protein2genome:local	cds	1781400	1782616	.	-	.
Chr7	exonerate:protein2genome:local	exon	1781400	1782616	.	-	.	insertions 0 ; deletions 0 ; identity 100.00 ; similarity 100.00
Chr7	exonerate:protein2genome:local	splice5	1781398	1781399	.	-	.	intron_id 2 ; splice_site "GT"
Chr7	exonerate:protein2genome:local	intron	1781287	1781399	.	-	.	intron_id 2
Chr7	exonerate:protein2genome:local	splice3	1781287	1781288	.	-	.	intron_id 1 ; splice_site "AG"
Chr7	exonerate:protein2genome:local	cds	1781236	1781286	.	-	.
Chr7	exonerate:protein2genome:local	exon	1781236	1781286	.	-	.	insertions 0 ; deletions 0 ; identity 100.00 ; similarity 100.00
Chr7	exonerate:protein2genome:local	similarity	1781236	1783242	3202	-	.	alignment_id 1 ; Query AFUB_092580-T-p1 ; Align 1783243 1 558 ; Align 1782615 188 1215 ; Align 1781287 593 51
#AFUB_092170-T-p1	exonerate:protein2genome:local	similarity	1	195	1021	.	.	alignment_id 1 ; Target Chr7 ; Align 1 1635780 195
Chr7	exonerate:protein2genome:local	gene	1635195	1635779	1021	-	.	gene_id 1 ; Name=AFUB_092170-T-p1 ; gene_orientation . ; identity 100.00 ; similarity 100.00
Chr7	exonerate:protein2genome:local	cds	1635195	1635779	.	-	.
Chr7	exonerate:protein2genome:local	exon	1635195	1635779	.	-	.	insertions 0 ; deletions 0 ; identity 100.00 ; similarity 100.00
Chr7	exonerate:protein2genome:local	similarity	1635195	1635779	1021	-	.	alignment_id 1 ; Query AFUB_092170-T-p1 ; Align 1635780 1 585
#AFUB_092420-T-p1	exonerate:protein2genome:local	similarity	1	466	2434	.	.	alignment_id 1 ; Target Chr7 ; Align 1 1693936 105 ; Align 107 1693542 114 ; Align 221 1693142 246
Chr7	exonerate:protein2genome:local	gene	1692404	1693935	2434	-	.	gene_id 1 ; Name=AFUB_092420-T-p1 ; gene_orientation + ; identity 100.00 ; similarity 100.00
Chr7	exonerate:protein2genome:local	cds	1693620	1693935	.	-	.
Chr7	exonerate:protein2genome:local	exon	1693620	1693935	.	-	.	insertions 0 ; deletions 0 ; identity 100.00 ; similarity 100.00
Chr7	exonerate:protein2genome:local	splice5	1693618	1693619	.	-	.	intron_id 1 ; splice_site "GT"
Chr7	exonerate:protein2genome:local	intron	1693544	1693619	.	-	.	intron_id 1
Chr7	exonerate:protein2genome:local	splice3	1693544	1693545	.	-	.	intron_id 0 ; splice_site "AG"
Chr7	exonerate:protein2genome:local	cds	1693200	1693543	.	-	.
Chr7	exonerate:protein2genome:local	exon	1693200	1693543	.	-	.	insertions 0 ; deletions 0 ; identity 100.00 ; similarity 100.00
Chr7	exonerate:protein2genome:local	splice5	1693198	1693199	.	-	.	intron_id 2 ; splice_site "GT"
Chr7	exonerate:protein2genome:local	intron	1693142	1693199	.	-	.	intron_id 2
Chr7	exonerate:protein2genome:local	splice3	1693142	1693143	.	-	.	intron_id 1 ; splice_site "AG"
Chr7	exonerate:protein2genome:local	cds	1692404	1693141	.	-	.
Chr7	exonerate:protein2genome:local	exon	1692404	1693141	.	-	.	insertions 0 ; deletions 0 ; identity 100.00 ; similarity 100.00
Chr7	exonerate:protein2genome:local	similarity	1692404	1693935	2434	-	.	alignment_id 1 ; Query AFUB_092420-T-p1 ; Align 1693936 1 315 ; Align 1693542 107 342 ; Align 1693142 221 738
#AFUB_092350-T-p1	exonerate:protein2genome:local	similarity	1	437	2252	.	.	alignment_id 1 ; Target Chr7 ; Align 1 1672814 29 ; Align 31 1672582 407
Chr7	exonerate:protein2genome:local	gene	1671361	1672813	2252	-	.	gene_id 1 ; Name=AFUB_092350-T-p1 ; gene_orientation + ; identity 100.00 ; similarity 100.00
Chr7	exonerate:protein2genome:local	cds	1672725	1672813	.	-	.
Chr7	exonerate:protein2genome:local	exon	1672725	1672813	.	-	.	insertions 0 ; deletions 0 ; identity 100.00 ; similarity 100.00
Chr7	exonerate:protein2genome:local	splice5	1672723	1672724	.	-	.	intron_id 1 ; splice_site "GT"
Chr7	exonerate:protein2genome:local	intron	1672583	1672724	.	-	.	intron_id 1
Chr7	exonerate:protein2genome:local	splice3	1672583	1672584	.	-	.	intron_id 0 ; splice_site "AG"
Chr7	exonerate:protein2genome:local	cds	1671361	1672582	.	-	.
Chr7	exonerate:protein2genome:local	exon	1671361	1672582	.	-	.	insertions 0 ; deletions 0 ; identity 100.00 ; similarity 100.00
Chr7	exonerate:protein2genome:local	similarity	1671361	1672813	2252	-	.	alignment_id 1 ; Query AFUB_092350-T-p1 ; Align 1672814 1 87 ; Align 1672582 31 1221
#AFUB_092180-T-p1	exonerate:protein2genome:local	similarity	6	237	1163	.	.	alignment_id 1 ; Target Chr7 ; Align 6 1636901 232
Chr7	exonerate:protein2genome:local	gene	1636205	1636900	1163	-	.	gene_id 1 ; Name=AFUB_092180-T-p1 ; gene_orientation . ; identity 100.00 ; similarity 100.00
Chr7	exonerate:protein2genome:local	cds	1636205	1636900	.	-	.
Chr7	exonerate:protein2genome:local	exon	1636205	1636900	.	-	.	insertions 0 ; deletions 0 ; identity 100.00 ; similarity 100.00
Chr7	exonerate:protein2genome:local	similarity	1636205	1636900	1163	-	.	alignment_id 1 ; Query AFUB_092180-T-p1 ; Align 1636901 6 696
#AFUB_092400-T-p1	exonerate:protein2genome:local	similarity	1	715	3818	.	.	alignment_id 1 ; Target Chr7 ; Align 1 1688250 715
Chr7	exonerate:protein2genome:local	gene	1686105	1688249	3818	-	.	gene_id 1 ; Name=AFUB_092400-T-p1 ; gene_orientation . ; identity 100.00 ; similarity 100.00
Chr7	exonerate:protein2genome:local	cds	1686105	1688249	.	-	.
Chr7	exonerate:protein2genome:local	exon	1686105	1688249	.	-	.	insertions 0 ; deletions 0 ; identity 100.00 ; similarity 100.00
Chr7	exonerate:protein2genome:local	similarity	1686105	1688249	3818	-	.	alignment_id 1 ; Query AFUB_092400-T-p1 ; Align 1688250 1 2145
#AFUB_092340-T-p1	exonerate:protein2genome:local	similarity	1	502	2571	.	.	alignment_id 1 ; Target Chr7 ; Align 1 1670720 262 ; Align 263 1669879 64 ; Align 328 1669629 175
Chr7	exonerate:protein2genome:local	gene	1669104	1670719	2571	-	.	gene_id 1 ; Name=AFUB_092340-T-p1 ; gene_orientation + ; identity 100.00 ; similarity 100.00
Chr7	exonerate:protein2genome:local	cds	1669934	1670719	.	-	.
Chr7	exonerate:protein2genome:local	exon	1669934	1670719	.	-	.	insertions 0 ; deletions 0 ; identity 100.00 ; similarity 100.00
Chr7	exonerate:protein2genome:local	splice5	1669932	1669933	.	-	.	intron_id 1 ; splice_site "GT"
Chr7	exonerate:protein2genome:local	intron	1669879	1669933	.	-	.	intron_id 1
Chr7	exonerate:protein2genome:local	splice3	1669879	1669880	.	-	.	intron_id 0 ; splice_site "AG"
Chr7	exonerate:protein2genome:local	cds	1669686	1669878	.	-	.
Chr7	exonerate:protein2genome:local	exon	1669686	1669878	.	-	.	insertions 0 ; deletions 0 ; identity 100.00 ; similarity 100.00
Chr7	exonerate:protein2genome:local	splice5	1669684	1669685	.	-	.	intron_id 2 ; splice_site "GT"
Chr7	exonerate:protein2genome:local	intron	1669631	1669685	.	-	.	intron_id 2
Chr7	exonerate:protein2genome:local	splice3	1669631	1669632	.	-	.	intron_id 1 ; splice_site "AG"
Chr7	exonerate:protein2genome:local	cds	1669104	1669630	.	-	.
Chr7	exonerate:protein2genome:local	exon	1669104	1669630	.	-	.	insertions 0 ; deletions 0 ; identity 100.00 ; similarity 100.00
Chr7	exonerate:protein2genome:local	similarity	1669104	1670719	2571	-	.	alignment_id 1 ; Query AFUB_092340-T-p1 ; Align 1670720 1 786 ; Align 1669879 263 192 ; Align 1669629 328 525
#AFUB_092570-T-p1	exonerate:protein2genome:local	similarity	1	666	3494	.	.	alignment_id 1 ; Target Chr7 ; Align 1 1764962 157 ; Align 159 1764438 508
Chr7	exonerate:protein2genome:local	gene	1762914	1764961	3494	-	.	gene_id 1 ; Name=AFUB_092570-T-p1 ; gene_orientation + ; identity 100.00 ; similarity 100.00
Chr7	exonerate:protein2genome:local	cds	1764489	1764961	.	-	.
Chr7	exonerate:protein2genome:local	exon	1764489	1764961	.	-	.	insertions 0 ; deletions 0 ; identity 100.00 ; similarity 100.00
Chr7	exonerate:protein2genome:local	splice5	1764487	1764488	.	-	.	intron_id 1 ; splice_site "GT"
Chr7	exonerate:protein2genome:local	intron	1764439	1764488	.	-	.	intron_id 1
Chr7	exonerate:protein2genome:local	splice3	1764439	1764440	.	-	.	intron_id 0 ; splice_site "AG"
Chr7	exonerate:protein2genome:local	cds	1762914	1764438	.	-	.
Chr7	exonerate:protein2genome:local	exon	1762914	1764438	.	-	.	insertions 0 ; deletions 0 ; identity 100.00 ; similarity 100.00
Chr7	exonerate:protein2genome:local	similarity	1762914	1764961	3494	-	.	alignment_id 1 ; Query AFUB_092570-T-p1 ; Align 1764962 1 471 ; Align 1764438 159 1524
#AFUB_092570-T-p1	exonerate:protein2genome:local	similarity	435	583	526	.	.	alignment_id 2 ; Target Chr7 ; Align 435 1763778 28 ; Align 464 1763694 120
Chr7	exonerate:protein2genome:local	gene	1763334	1763777	526	-	.	gene_id 2 ; Name=AFUB_092570-T-p1 ; gene_orientation . ; identity 70.27 ; similarity 77.03
Chr7	exonerate:protein2genome:local	cds	1763334	1763777	.	-	.
Chr7	exonerate:protein2genome:local	exon	1763334	1763777	.	-	.	insertions 0 ; deletions 1 ; identity 70.27 ; similarity 77.03
Chr7	exonerate:protein2genome:local	similarity	1763334	1763777	526	-	.	alignment_id 2 ; Query AFUB_092570-T-p1 ; Align 1763778 435 84 ; Align 1763694 464 360
#AFUB_092570-T-p1	exonerate:protein2genome:local	similarity	485	582	258	.	.	alignment_id 3 ; Target Chr7 ; Align 485 1763799 35 ; Align 521 1763694 62
Chr7	exonerate:protein2genome:local	gene	1763508	1763798	258	-	.	gene_id 3 ; Name=AFUB_092570-T-p1 ; gene_orientation . ; identity 57.73 ; similarity 64.95
Chr7	exonerate:protein2genome:local	cds	1763508	1763798	.	-	.
Chr7	exonerate:protein2genome:local	exon	1763508	1763798	.	-	.	insertions 0 ; deletions 1 ; identity 57.73 ; similarity 64.95
Chr7	exonerate:protein2genome:local	similarity	1763508	1763798	258	-	.	alignment_id 3 ; Query AFUB_092570-T-p1 ; Align 1763799 485 105 ; Align 1763694 521 186
#AFUB_092410-T-p1	exonerate:protein2genome:local	similarity	1	409	2138	.	.	alignment_id 1 ; Target Chr7 ; Align 1 1691556 409
Chr7	exonerate:protein2genome:local	gene	1690329	1691555	2138	-	.	gene_id 1 ; Name=AFUB_092410-T-p1 ; gene_orientation . ; identity 100.00 ; similarity 100.00
Chr7	exonerate:protein2genome:local	cds	1690329	1691555	.	-	.
Chr7	exonerate:protein2genome:local	exon	1690329	1691555	.	-	.	insertions 0 ; deletions 0 ; identity 100.00 ; similarity 100.00
Chr7	exonerate:protein2genome:local	similarity	1690329	1691555	2138	-	.	alignment_id 1 ; Query AFUB_092410-T-p1 ; Align 1691556 1 1227
#AFUB_092410-T-p1	exonerate:protein2genome:local	similarity	27	176	351	.	.	alignment_id 2 ; Target Chr7 ; Align 27 91545 107 ; Align 135 91169 14 ; Align 150 91127 27
Chr7	exonerate:protein2genome:local	gene	91046	91544	351	-	.	gene_id 2 ; Name=AFUB_092410-T-p1 ; gene_orientation + ; identity 49.32 ; similarity 66.89
Chr7	exonerate:protein2genome:local	cds	91222	91544	.	-	.
Chr7	exonerate:protein2genome:local	exon	91222	91544	.	-	.	insertions 0 ; deletions 0 ; identity 51.40 ; similarity 71.03
Chr7	exonerate:protein2genome:local	splice5	91220	91221	.	-	.	intron_id 1 ; splice_site "GT"
Chr7	exonerate:protein2genome:local	intron	91170	91221	.	-	.	intron_id 1
Chr7	exonerate:protein2genome:local	splice3	91170	91171	.	-	.	intron_id 0 ; splice_site "AG"
Chr7	exonerate:protein2genome:local	cds	91046	91169	.	-	.
Chr7	exonerate:protein2genome:local	exon	91046	91169	.	-	.	insertions 0 ; deletions 1 ; identity 43.90 ; similarity 56.10
Chr7	exonerate:protein2genome:local	similarity	91046	91544	351	-	.	alignment_id 2 ; Query AFUB_092410-T-p1 ; Align 91545 27 321 ; Align 91169 135 42 ; Align 91127 150 81
#AFUB_092410-T-p1	exonerate:protein2genome:local	similarity	212	396	287	.	.	alignment_id 3 ; Target Chr7 ; Align 212 90980 24 ; Align 237 90852 45 ; Align 282 90668 115
Chr7	exonerate:protein2genome:local	gene	90323	90979	287	-	.	gene_id 3 ; Name=AFUB_092410-T-p1 ; gene_orientation + ; identity 36.96 ; similarity 58.70
Chr7	exonerate:protein2genome:local	cds	90907	90979	.	-	.
Chr7	exonerate:protein2genome:local	exon	90907	90979	.	-	.	insertions 0 ; deletions 0 ; identity 45.83 ; similarity 79.17
Chr7	exonerate:protein2genome:local	splice5	90905	90906	.	-	.	intron_id 1 ; splice_site "GT"
Chr7	exonerate:protein2genome:local	intron	90854	90906	.	-	.	intron_id 1
Chr7	exonerate:protein2genome:local	splice3	90854	90855	.	-	.	intron_id 0 ; splice_site "AG"
Chr7	exonerate:protein2genome:local	cds	90717	90853	.	-	.
Chr7	exonerate:protein2genome:local	exon	90717	90853	.	-	.	insertions 0 ; deletions 0 ; identity 41.30 ; similarity 60.87
Chr7	exonerate:protein2genome:local	splice5	90715	90716	.	-	.	intron_id 2 ; splice_site "TT"
Chr7	exonerate:protein2genome:local	intron	90668	90716	.	-	.	intron_id 2
Chr7	exonerate:protein2genome:local	splice3	90668	90669	.	-	.	intron_id 1 ; splice_site "AG"
Chr7	exonerate:protein2genome:local	cds	90323	90667	.	-	.
Chr7	exonerate:protein2genome:local	exon	90323	90667	.	-	.	insertions 0 ; deletions 0 ; identity 33.04 ; similarity 53.04
Chr7	exonerate:protein2genome:local	similarity	90323	90979	287	-	.	alignment_id 3 ; Query AFUB_092410-T-p1 ; Align 90980 212 72 ; Align 90852 237 135 ; Align 90668 282 345
#AFUB_092620-T-p1	exonerate:protein2genome:local	similarity	1	368	1865	.	.	alignment_id 1 ; Target Chr7 ; Align 1 1801351 306 ; Align 307 1800385 62
Chr7	exonerate:protein2genome:local	gene	1800199	1801350	1865	-	.	gene_id 1 ; Name=AFUB_092620-T-p1 ; gene_orientation + ; identity 100.00 ; similarity 100.00
Chr7	exonerate:protein2genome:local	cds	1800433	1801350	.	-	.
Chr7	exonerate:protein2genome:local	exon	1800433	1801350	.	-	.	insertions 0 ; deletions 0 ; identity 100.00 ; similarity 100.00
Chr7	exonerate:protein2genome:local	splice5	1800431	1800432	.	-	.	intron_id 1 ; splice_site "GT"
Chr7	exonerate:protein2genome:local	intron	1800385	1800432	.	-	.	intron_id 1
Chr7	exonerate:protein2genome:local	splice3	1800385	1800386	.	-	.	intron_id 0 ; splice_site "AG"
Chr7	exonerate:protein2genome:local	cds	1800199	1800384	.	-	.
Chr7	exonerate:protein2genome:local	exon	1800199	1800384	.	-	.	insertions 0 ; deletions 0 ; identity 100.00 ; similarity 100.00
Chr7	exonerate:protein2genome:local	similarity	1800199	1801350	1865	-	.	alignment_id 1 ; Query AFUB_092620-T-p1 ; Align 1801351 1 918 ; Align 1800385 307 186
#AFUB_092190-T-p1	exonerate:protein2genome:local	similarity	1	264	1332	.	.	alignment_id 1 ; Target Chr7 ; Align 1 1638073 117 ; Align 119 1637668 146
Chr7	exonerate:protein2genome:local	gene	1637230	1638072	1332	-	.	gene_id 1 ; Name=AFUB_092190-T-p1 ; gene_orientation + ; identity 100.00 ; similarity 100.00
Chr7	exonerate:protein2genome:local	cds	1637720	1638072	.	-	.
Chr7	exonerate:protein2genome:local	exon	1637720	1638072	.	-	.	insertions 0 ; deletions 0 ; identity 100.00 ; similarity 100.00
Chr7	exonerate:protein2genome:local	splice5	1637718	1637719	.	-	.	intron_id 1 ; splice_site "GT"
Chr7	exonerate:protein2genome:local	intron	1637669	1637719	.	-	.	intron_id 1
Chr7	exonerate:protein2genome:local	splice3	1637669	1637670	.	-	.	intron_id 0 ; splice_site "AG"
Chr7	exonerate:protein2genome:local	cds	1637230	1637668	.	-	.
Chr7	exonerate:protein2genome:local	exon	1637230	1637668	.	-	.	insertions 0 ; deletions 0 ; identity 100.00 ; similarity 100.00
Chr7	exonerate:protein2genome:local	similarity	1637230	1638072	1332	-	.	alignment_id 1 ; Query AFUB_092190-T-p1 ; Align 1638073 1 351 ; Align 1637668 119 438
#AFUB_092830-T-p1	exonerate:protein2genome:local	similarity	1	706	3540	.	.	alignment_id 1 ; Target Chr7 ; Align 1 1880879 213 ; Align 215 1880069 282 ; Align 498 1879181 186 ; Align 684 1877746 23
Chr7	exonerate:protein2genome:local	gene	1877677	1880878	3540	-	.	gene_id 1 ; Name=AFUB_092830-T-p1 ; gene_orientation + ; identity 100.00 ; similarity 100.00
Chr7	exonerate:protein2genome:local	cds	1880238	1880878	.	-	.
Chr7	exonerate:protein2genome:local	exon	1880238	1880878	.	-	.	insertions 0 ; deletions 0 ; identity 100.00 ; similarity 100.00
Chr7	exonerate:protein2genome:local	splice5	1880236	1880237	.	-	.	intron_id 1 ; splice_site "GT"
Chr7	exonerate:protein2genome:local	intron	1880070	1880237	.	-	.	intron_id 1
Chr7	exonerate:protein2genome:local	splice3	1880070	1880071	.	-	.	intron_id 0 ; splice_site "AG"
Chr7	exonerate:protein2genome:local	cds	1879221	1880069	.	-	.
Chr7	exonerate:protein2genome:local	exon	1879221	1880069	.	-	.	insertions 0 ; deletions 0 ; identity 100.00 ; similarity 100.00
Chr7	exonerate:protein2genome:local	splice5	1879219	1879220	.	-	.	intron_id 2 ; splice_site "GT"
Chr7	exonerate:protein2genome:local	intron	1879182	1879220	.	-	.	intron_id 2
Chr7	exonerate:protein2genome:local	splice3	1879182	1879183	.	-	.	intron_id 1 ; splice_site "AG"
Chr7	exonerate:protein2genome:local	cds	1878623	1879181	.	-	.
Chr7	exonerate:protein2genome:local	exon	1878623	1879181	.	-	.	insertions 0 ; deletions 0 ; identity 100.00 ; similarity 100.00
Chr7	exonerate:protein2genome:local	splice5	1878621	1878622	.	-	.	intron_id 3 ; splice_site "GT"
Chr7	exonerate:protein2genome:local	intron	1877746	1878622	.	-	.	intron_id 3
Chr7	exonerate:protein2genome:local	splice3	1877746	1877747	.	-	.	intron_id 2 ; splice_site "AG"
Chr7	exonerate:protein2genome:local	cds	1877677	1877745	.	-	.
Chr7	exonerate:protein2genome:local	exon	1877677	1877745	.	-	.	insertions 0 ; deletions 0 ; identity 100.00 ; similarity 100.00
Chr7	exonerate:protein2genome:local	similarity	1877677	1880878	3540	-	.	alignment_id 1 ; Query AFUB_092830-T-p1 ; Align 1880879 1 639 ; Align 1880069 215 846 ; Align 1879181 498 558 ; Align 1877746 684 69
#AFUB_092640-T-p1	exonerate:protein2genome:local	similarity	1	340	1769	.	.	alignment_id 1 ; Target Chr7 ; Align 1 1804766 321 ; Align 323 1803730 18
Chr7	exonerate:protein2genome:local	gene	1803676	1804765	1769	-	.	gene_id 1 ; Name=AFUB_092640-T-p1 ; gene_orientation + ; identity 100.00 ; similarity 100.00
Chr7	exonerate:protein2genome:local	cds	1803802	1804765	.	-	.
Chr7	exonerate:protein2genome:local	exon	1803802	1804765	.	-	.	insertions 0 ; deletions 0 ; identity 100.00 ; similarity 100.00
Chr7	exonerate:protein2genome:local	splice5	1803800	1803801	.	-	.	intron_id 1 ; splice_site "GT"
Chr7	exonerate:protein2genome:local	intron	1803732	1803801	.	-	.	intron_id 1
Chr7	exonerate:protein2genome:local	splice3	1803732	1803733	.	-	.	intron_id 0 ; splice_site "AG"
Chr7	exonerate:protein2genome:local	cds	1803676	1803731	.	-	.
Chr7	exonerate:protein2genome:local	exon	1803676	1803731	.	-	.	insertions 0 ; deletions 0 ; identity 100.00 ; similarity 100.00
Chr7	exonerate:protein2genome:local	similarity	1803676	1804765	1769	-	.	alignment_id 1 ; Query AFUB_092640-T-p1 ; Align 1804766 1 963 ; Align 1803730 323 54
#AFUB_092040-T-p1	exonerate:protein2genome:local	similarity	1	225	1221	.	.	alignment_id 1 ; Target Chr7 ; Align 1 1609650 38 ; Align 40 1609479 186
Chr7	exonerate:protein2genome:local	gene	1608921	1609649	1221	-	.	gene_id 1 ; Name=AFUB_092040-T-p1 ; gene_orientation + ; identity 100.00 ; similarity 100.00
Chr7	exonerate:protein2genome:local	cds	1609534	1609649	.	-	.
Chr7	exonerate:protein2genome:local	exon	1609534	1609649	.	-	.	insertions 0 ; deletions 0 ; identity 100.00 ; similarity 100.00
Chr7	exonerate:protein2genome:local	splice5	1609532	1609533	.	-	.	intron_id 1 ; splice_site "GT"
Chr7	exonerate:protein2genome:local	intron	1609480	1609533	.	-	.	intron_id 1
Chr7	exonerate:protein2genome:local	splice3	1609480	1609481	.	-	.	intron_id 0 ; splice_site "AG"
Chr7	exonerate:protein2genome:local	cds	1608921	1609479	.	-	.
Chr7	exonerate:protein2genome:local	exon	1608921	1609479	.	-	.	insertions 0 ; deletions 0 ; identity 100.00 ; similarity 100.00
Chr7	exonerate:protein2genome:local	similarity	1608921	1609649	1221	-	.	alignment_id 1 ; Query AFUB_092040-T-p1 ; Align 1609650 1 114 ; Align 1609479 40 558
#AFUB_092160-T-p1	exonerate:protein2genome:local	similarity	4	492	2520	.	.	alignment_id 1 ; Target Chr7 ; Align 4 1634494 489
Chr7	exonerate:protein2genome:local	gene	1633027	1634493	2520	-	.	gene_id 1 ; Name=AFUB_092160-T-p1 ; gene_orientation . ; identity 100.00 ; similarity 100.00
Chr7	exonerate:protein2genome:local	cds	1633027	1634493	.	-	.
Chr7	exonerate:protein2genome:local	exon	1633027	1634493	.	-	.	insertions 0 ; deletions 0 ; identity 100.00 ; similarity 100.00
Chr7	exonerate:protein2genome:local	similarity	1633027	1634493	2520	-	.	alignment_id 1 ; Query AFUB_092160-T-p1 ; Align 1634494 4 1467
#AFUB_092060-T-p1	exonerate:protein2genome:local	similarity	1	828	4261	.	.	alignment_id 1 ; Target Chr7 ; Align 1 1614163 29 ; Align 30 1614026 102 ; Align 132 1613668 648 ; Align 781 1611670 48
Chr7	exonerate:protein2genome:local	gene	1611526	1614162	4261	-	.	gene_id 1 ; Name=AFUB_092060-T-p1 ; gene_orientation + ; identity 100.00 ; similarity 100.00
Chr7	exonerate:protein2genome:local	cds	1614076	1614162	.	-	.
Chr7	exonerate:protein2genome:local	exon	1614076	1614162	.	-	.	insertions 0 ; deletions 0 ; identity 100.00 ; similarity 100.00
Chr7	exonerate:protein2genome:local	splice5	1614074	1614075	.	-	.	intron_id 1 ; splice_site "GT"
Chr7	exonerate:protein2genome:local	intron	1614026	1614075	.	-	.	intron_id 1
Chr7	exonerate:protein2genome:local	splice3	1614026	1614027	.	-	.	intron_id 0 ; splice_site "AG"
Chr7	exonerate:protein2genome:local	cds	1613720	1614025	.	-	.
Chr7	exonerate:protein2genome:local	exon	1613720	1614025	.	-	.	insertions 0 ; deletions 0 ; identity 100.00 ; similarity 100.00
Chr7	exonerate:protein2genome:local	splice5	1613718	1613719	.	-	.	intron_id 2 ; splice_site "GT"
Chr7	exonerate:protein2genome:local	intron	1613668	1613719	.	-	.	intron_id 2
Chr7	exonerate:protein2genome:local	splice3	1613668	1613669	.	-	.	intron_id 1 ; splice_site "AG"
Chr7	exonerate:protein2genome:local	cds	1611723	1613667	.	-	.
Chr7	exonerate:protein2genome:local	exon	1611723	1613667	.	-	.	insertions 0 ; deletions 0 ; identity 100.00 ; similarity 100.00
Chr7	exonerate:protein2genome:local	splice5	1611721	1611722	.	-	.	intron_id 3 ; splice_site "GT"
Chr7	exonerate:protein2genome:local	intron	1611672	1611722	.	-	.	intron_id 3
Chr7	exonerate:protein2genome:local	splice3	1611672	1611673	.	-	.	intron_id 2 ; splice_site "AG"
Chr7	exonerate:protein2genome:local	cds	1611526	1611671	.	-	.
Chr7	exonerate:protein2genome:local	exon	1611526	1611671	.	-	.	insertions 0 ; deletions 0 ; identity 100.00 ; similarity 100.00
Chr7	exonerate:protein2genome:local	similarity	1611526	1614162	4261	-	.	alignment_id 1 ; Query AFUB_092060-T-p1 ; Align 1614163 1 87 ; Align 1614026 30 306 ; Align 1613668 132 1944 ; Align 1611670 781 144
#AFUB_092820-T-p1	exonerate:protein2genome:local	similarity	1	782	4078	.	.	alignment_id 1 ; Target Chr7 ; Align 1 1864155 117 ; Align 119 1863747 87 ; Align 206 1863420 107 ; Align 314 1862960 124 ; Align 439 1862521 344
Chr7	exonerate:protein2genome:local	gene	1861489	1864154	4078	-	.	gene_id 1 ; Name=AFUB_092820-T-p1 ; gene_orientation + ; identity 100.00 ; similarity 100.00
Chr7	exonerate:protein2genome:local	cds	1863802	1864154	.	-	.
Chr7	exonerate:protein2genome:local	exon	1863802	1864154	.	-	.	insertions 0 ; deletions 0 ; identity 100.00 ; similarity 100.00
Chr7	exonerate:protein2genome:local	splice5	1863800	1863801	.	-	.	intron_id 1 ; splice_site "GT"
Chr7	exonerate:protein2genome:local	intron	1863748	1863801	.	-	.	intron_id 1
Chr7	exonerate:protein2genome:local	splice3	1863748	1863749	.	-	.	intron_id 0 ; splice_site "AG"
Chr7	exonerate:protein2genome:local	cds	1863486	1863747	.	-	.
Chr7	exonerate:protein2genome:local	exon	1863486	1863747	.	-	.	insertions 0 ; deletions 0 ; identity 100.00 ; similarity 100.00
Chr7	exonerate:protein2genome:local	splice5	1863484	1863485	.	-	.	intron_id 2 ; splice_site "GT"
Chr7	exonerate:protein2genome:local	intron	1863420	1863485	.	-	.	intron_id 2
Chr7	exonerate:protein2genome:local	splice3	1863420	1863421	.	-	.	intron_id 1 ; splice_site "AG"
Chr7	exonerate:protein2genome:local	cds	1863097	1863419	.	-	.
Chr7	exonerate:protein2genome:local	exon	1863097	1863419	.	-	.	insertions 0 ; deletions 0 ; identity 100.00 ; similarity 100.00
Chr7	exonerate:protein2genome:local	splice5	1863095	1863096	.	-	.	intron_id 3 ; splice_site "GT"
Chr7	exonerate:protein2genome:local	intron	1862961	1863096	.	-	.	intron_id 3
Chr7	exonerate:protein2genome:local	splice3	1862961	1862962	.	-	.	intron_id 2 ; splice_site "AG"
Chr7	exonerate:protein2genome:local	cds	1862587	1862960	.	-	.
Chr7	exonerate:protein2genome:local	exon	1862587	1862960	.	-	.	insertions 0 ; deletions 0 ; identity 100.00 ; similarity 100.00
Chr7	exonerate:protein2genome:local	splice5	1862585	1862586	.	-	.	intron_id 4 ; splice_site "GT"
Chr7	exonerate:protein2genome:local	intron	1862523	1862586	.	-	.	intron_id 4
Chr7	exonerate:protein2genome:local	splice3	1862523	1862524	.	-	.	intron_id 3 ; splice_site "AG"
Chr7	exonerate:protein2genome:local	cds	1861489	1862522	.	-	.
Chr7	exonerate:protein2genome:local	exon	1861489	1862522	.	-	.	insertions 0 ; deletions 0 ; identity 100.00 ; similarity 100.00
Chr7	exonerate:protein2genome:local	similarity	1861489	1864154	4078	-	.	alignment_id 1 ; Query AFUB_092820-T-p1 ; Align 1864155 1 351 ; Align 1863747 119 261 ; Align 1863420 206 321 ; Align 1862960 314 372 ; Align 1862521 439 1032
#AFUB_092450-T-p1	exonerate:protein2genome:local	similarity	1	323	1697	.	.	alignment_id 1 ; Target Chr7 ; Align 1 1703012 323
Chr7	exonerate:protein2genome:local	gene	1702043	1703011	1697	-	.	gene_id 1 ; Name=AFUB_092450-T-p1 ; gene_orientation . ; identity 100.00 ; similarity 100.00
Chr7	exonerate:protein2genome:local	cds	1702043	1703011	.	-	.
Chr7	exonerate:protein2genome:local	exon	1702043	1703011	.	-	.	insertions 0 ; deletions 0 ; identity 100.00 ; similarity 100.00
Chr7	exonerate:protein2genome:local	similarity	1702043	1703011	1697	-	.	alignment_id 1 ; Query AFUB_092450-T-p1 ; Align 1703012 1 969
#AFUB_092110-T-p1	exonerate:protein2genome:local	similarity	1	133	669	.	.	alignment_id 1 ; Target Chr7 ; Align 1 1621499 78 ; Align 80 1621047 54
Chr7	exonerate:protein2genome:local	gene	1620885	1621498	669	-	.	gene_id 1 ; Name=AFUB_092110-T-p1 ; gene_orientation + ; identity 100.00 ; similarity 100.00
Chr7	exonerate:protein2genome:local	cds	1621263	1621498	.	-	.
Chr7	exonerate:protein2genome:local	exon	1621263	1621498	.	-	.	insertions 0 ; deletions 0 ; identity 100.00 ; similarity 100.00
Chr7	exonerate:protein2genome:local	splice5	1621261	1621262	.	-	.	intron_id 1 ; splice_site "GT"
Chr7	exonerate:protein2genome:local	intron	1621048	1621262	.	-	.	intron_id 1
Chr7	exonerate:protein2genome:local	splice3	1621048	1621049	.	-	.	intron_id 0 ; splice_site "AG"
Chr7	exonerate:protein2genome:local	cds	1620885	1621047	.	-	.
Chr7	exonerate:protein2genome:local	exon	1620885	1621047	.	-	.	insertions 0 ; deletions 0 ; identity 100.00 ; similarity 100.00
Chr7	exonerate:protein2genome:local	similarity	1620885	1621498	669	-	.	alignment_id 1 ; Query AFUB_092110-T-p1 ; Align 1621499 1 234 ; Align 1621047 80 162
#AFUB_092260-T-p1	exonerate:protein2genome:local	similarity	339	585	606	.	.	alignment_id 1 ; Target Chr7 ; Align 339 1433577 79 ; Align 420 1433340 166
Chr7	exonerate:protein2genome:local	gene	1432842	1433576	606	-	.	gene_id 1 ; Name=AFUB_092260-T-p1 ; gene_orientation . ; identity 48.16 ; similarity 68.16
Chr7	exonerate:protein2genome:local	cds	1432842	1433576	.	-	.
Chr7	exonerate:protein2genome:local	exon	1432842	1433576	.	-	.	insertions 0 ; deletions 2 ; identity 48.16 ; similarity 68.16
Chr7	exonerate:protein2genome:local	similarity	1432842	1433576	606	-	.	alignment_id 1 ; Query AFUB_092260-T-p1 ; Align 1433577 339 237 ; Align 1433340 420 498
#AFUB_092810-T-p1	exonerate:protein2genome:local	similarity	1	317	1725	.	.	alignment_id 1 ; Target Chr7 ; Align 1 1858990 67 ; Align 69 1859252 138 ; Align 208 1859722 110
Chr7	exonerate:protein2genome:local	gene	1858990	1860051	1725	+	.	gene_id 1 ; Name=AFUB_092810-T-p1 ; gene_orientation + ; identity 100.00 ; similarity 100.00
Chr7	exonerate:protein2genome:local	cds	1858990	1859191	.	+	.
Chr7	exonerate:protein2genome:local	exon	1858990	1859191	.	+	.	insertions 0 ; deletions 0 ; identity 100.00 ; similarity 100.00
Chr7	exonerate:protein2genome:local	splice5	1859192	1859193	.	+	.	intron_id 1 ; splice_site "GT"
Chr7	exonerate:protein2genome:local	intron	1859192	1859249	.	+	.	intron_id 1
Chr7	exonerate:protein2genome:local	splice3	1859248	1859249	.	+	.	intron_id 0 ; splice_site "AG"
Chr7	exonerate:protein2genome:local	cds	1859250	1859666	.	+	.
Chr7	exonerate:protein2genome:local	exon	1859250	1859666	.	+	.	insertions 0 ; deletions 0 ; identity 100.00 ; similarity 100.00
Chr7	exonerate:protein2genome:local	splice5	1859667	1859668	.	+	.	intron_id 2 ; splice_site "GT"
Chr7	exonerate:protein2genome:local	intron	1859667	1859719	.	+	.	intron_id 2
Chr7	exonerate:protein2genome:local	splice3	1859718	1859719	.	+	.	intron_id 1 ; splice_site "AG"
Chr7	exonerate:protein2genome:local	cds	1859720	1860051	.	+	.
Chr7	exonerate:protein2genome:local	exon	1859720	1860051	.	+	.	insertions 0 ; deletions 0 ; identity 100.00 ; similarity 100.00
Chr7	exonerate:protein2genome:local	similarity	1858990	1860051	1725	+	.	alignment_id 1 ; Query AFUB_092810-T-p1 ; Align 1858990 1 201 ; Align 1859252 69 414 ; Align 1859722 208 330
#AFUB_092130-T-p1	exonerate:protein2genome:local	similarity	1	607	3104	.	.	alignment_id 1 ; Target Chr7 ; Align 1 1624125 11 ; Align 13 1624195 158 ; Align 172 1624717 190 ; Align 363 1625340 116 ; Align 479 1625739 129
Chr7	exonerate:protein2genome:local	gene	1624125	1626125	3104	+	.	gene_id 1 ; Name=AFUB_092130-T-p1 ; gene_orientation + ; identity 100.00 ; similarity 100.00
Chr7	exonerate:protein2genome:local	cds	1624125	1624159	.	+	.
Chr7	exonerate:protein2genome:local	exon	1624125	1624159	.	+	.	insertions 0 ; deletions 0 ; identity 100.00 ; similarity 100.00
Chr7	exonerate:protein2genome:local	splice5	1624160	1624161	.	+	.	intron_id 1 ; splice_site "GT"
Chr7	exonerate:protein2genome:local	intron	1624160	1624193	.	+	.	intron_id 1
Chr7	exonerate:protein2genome:local	splice3	1624192	1624193	.	+	.	intron_id 0 ; splice_site "AG"
Chr7	exonerate:protein2genome:local	cds	1624194	1624669	.	+	.
Chr7	exonerate:protein2genome:local	exon	1624194	1624669	.	+	.	insertions 0 ; deletions 0 ; identity 100.00 ; similarity 100.00
Chr7	exonerate:protein2genome:local	splice5	1624670	1624671	.	+	.	intron_id 2 ; splice_site "GT"
Chr7	exonerate:protein2genome:local	intron	1624670	1624714	.	+	.	intron_id 2
Chr7	exonerate:protein2genome:local	splice3	1624713	1624714	.	+	.	intron_id 1 ; splice_site "AG"
Chr7	exonerate:protein2genome:local	cds	1624715	1625288	.	+	.
Chr7	exonerate:protein2genome:local	exon	1624715	1625288	.	+	.	insertions 0 ; deletions 0 ; identity 100.00 ; similarity 100.00
Chr7	exonerate:protein2genome:local	splice5	1625289	1625290	.	+	.	intron_id 3 ; splice_site "GT"
Chr7	exonerate:protein2genome:local	intron	1625289	1625338	.	+	.	intron_id 3
Chr7	exonerate:protein2genome:local	splice3	1625337	1625338	.	+	.	intron_id 2 ; splice_site "AG"
Chr7	exonerate:protein2genome:local	cds	1625339	1625687	.	+	.
Chr7	exonerate:protein2genome:local	exon	1625339	1625687	.	+	.	insertions 0 ; deletions 0 ; identity 100.00 ; similarity 100.00
Chr7	exonerate:protein2genome:local	splice5	1625688	1625689	.	+	.	intron_id 4 ; splice_site "GT"
Chr7	exonerate:protein2genome:local	intron	1625688	1625738	.	+	.	intron_id 4
Chr7	exonerate:protein2genome:local	splice3	1625737	1625738	.	+	.	intron_id 3 ; splice_site "AG"
Chr7	exonerate:protein2genome:local	cds	1625739	1626125	.	+	.
Chr7	exonerate:protein2genome:local	exon	1625739	1626125	.	+	.	insertions 0 ; deletions 0 ; identity 100.00 ; similarity 100.00
Chr7	exonerate:protein2genome:local	similarity	1624125	1626125	3104	+	.	alignment_id 1 ; Query AFUB_092130-T-p1 ; Align 1624125 1 33 ; Align 1624195 13 474 ; Align 1624717 172 570 ; Align 1625340 363 348 ; Align 1625739 479 387
#AFUB_092710-T-p1	exonerate:protein2genome:local	similarity	1	215	1181	.	.	alignment_id 1 ; Target Chr7 ; Align 1 1834724 14 ; Align 16 1835428 200
Chr7	exonerate:protein2genome:local	gene	1834724	1836027	1181	+	.	gene_id 1 ; Name=AFUB_092710-T-p1 ; gene_orientation + ; identity 100.00 ; similarity 100.00
Chr7	exonerate:protein2genome:local	cds	1834724	1834766	.	+	.
Chr7	exonerate:protein2genome:local	exon	1834724	1834766	.	+	.	insertions 0 ; deletions 0 ; identity 100.00 ; similarity 100.00
Chr7	exonerate:protein2genome:local	splice5	1834767	1834768	.	+	.	intron_id 1 ; splice_site "GT"
Chr7	exonerate:protein2genome:local	intron	1834767	1835425	.	+	.	intron_id 1
Chr7	exonerate:protein2genome:local	splice3	1835424	1835425	.	+	.	intron_id 0 ; splice_site "AG"
Chr7	exonerate:protein2genome:local	cds	1835426	1836027	.	+	.
Chr7	exonerate:protein2genome:local	exon	1835426	1836027	.	+	.	insertions 0 ; deletions 0 ; identity 100.00 ; similarity 100.00
Chr7	exonerate:protein2genome:local	similarity	1834724	1836027	1181	+	.	alignment_id 1 ; Query AFUB_092710-T-p1 ; Align 1834724 1 42 ; Align 1835428 16 600
#AFUB_092710-T-p1	exonerate:protein2genome:local	similarity	45	141	372	.	.	alignment_id 2 ; Target Chr7 ; Align 45 1835371 97
Chr7	exonerate:protein2genome:local	gene	1835371	1835661	372	+	.	gene_id 2 ; Name=AFUB_092710-T-p1 ; gene_orientation . ; identity 68.04 ; similarity 76.29
Chr7	exonerate:protein2genome:local	cds	1835371	1835661	.	+	.
Chr7	exonerate:protein2genome:local	exon	1835371	1835661	.	+	.	insertions 0 ; deletions 0 ; identity 68.04 ; similarity 76.29
Chr7	exonerate:protein2genome:local	similarity	1835371	1835661	372	+	.	alignment_id 2 ; Query AFUB_092710-T-p1 ; Align 1835371 45 291
#AFUB_092630-T-p1	exonerate:protein2genome:local	similarity	1	151	802	.	.	alignment_id 1 ; Target Chr7 ; Align 1 1802569 151
Chr7	exonerate:protein2genome:local	gene	1802569	1803021	802	+	.	gene_id 1 ; Name=AFUB_092630-T-p1 ; gene_orientation . ; identity 100.00 ; similarity 100.00
Chr7	exonerate:protein2genome:local	cds	1802569	1803021	.	+	.
Chr7	exonerate:protein2genome:local	exon	1802569	1803021	.	+	.	insertions 0 ; deletions 0 ; identity 100.00 ; similarity 100.00
Chr7	exonerate:protein2genome:local	similarity	1802569	1803021	802	+	.	alignment_id 1 ; Query AFUB_092630-T-p1 ; Align 1802569 1 453
#AFUB_092100-T-p1	exonerate:protein2genome:local	similarity	14	402	2006	.	.	alignment_id 1 ; Target Chr7 ; Align 14 1619496 21 ; Align 35 1619614 53 ; Align 89 1619836 314
Chr7	exonerate:protein2genome:local	gene	1619496	1620777	2006	+	.	gene_id 1 ; Name=AFUB_092100-T-p1 ; gene_orientation + ; identity 100.00 ; similarity 100.00
Chr7	exonerate:protein2genome:local	cds	1619496	1619558	.	+	.
Chr7	exonerate:protein2genome:local	exon	1619496	1619558	.	+	.	insertions 0 ; deletions 0 ; identity 100.00 ; similarity 100.00
Chr7	exonerate:protein2genome:local	splice5	1619559	1619560	.	+	.	intron_id 1 ; splice_site "GT"
Chr7	exonerate:protein2genome:local	intron	1619559	1619613	.	+	.	intron_id 1
Chr7	exonerate:protein2genome:local	splice3	1619612	1619613	.	+	.	intron_id 0 ; splice_site "AG"
Chr7	exonerate:protein2genome:local	cds	1619614	1619773	.	+	.
Chr7	exonerate:protein2genome:local	exon	1619614	1619773	.	+	.	insertions 0 ; deletions 0 ; identity 100.00 ; similarity 100.00
Chr7	exonerate:protein2genome:local	splice5	1619774	1619775	.	+	.	intron_id 2 ; splice_site "GT"
Chr7	exonerate:protein2genome:local	intron	1619774	1619833	.	+	.	intron_id 2
Chr7	exonerate:protein2genome:local	splice3	1619832	1619833	.	+	.	intron_id 1 ; splice_site "AG"
Chr7	exonerate:protein2genome:local	cds	1619834	1620777	.	+	.
Chr7	exonerate:protein2genome:local	exon	1619834	1620777	.	+	.	insertions 0 ; deletions 0 ; identity 100.00 ; similarity 100.00
Chr7	exonerate:protein2genome:local	similarity	1619496	1620777	2006	+	.	alignment_id 1 ; Query AFUB_092100-T-p1 ; Align 1619496 14 63 ; Align 1619614 35 159 ; Align 1619836 89 942
#AFUB_092360-T-p1	exonerate:protein2genome:local	similarity	1	234	1208	.	.	alignment_id 1 ; Target Chr7 ; Align 1 1675015 140 ; Align 142 1675483 93
Chr7	exonerate:protein2genome:local	gene	1675015	1675761	1208	+	.	gene_id 1 ; Name=AFUB_092360-T-p1 ; gene_orientation + ; identity 100.00 ; similarity 100.00
Chr7	exonerate:protein2genome:local	cds	1675015	1675435	.	+	.
Chr7	exonerate:protein2genome:local	exon	1675015	1675435	.	+	.	insertions 0 ; deletions 0 ; identity 100.00 ; similarity 100.00
Chr7	exonerate:protein2genome:local	splice5	1675436	1675437	.	+	.	intron_id 1 ; splice_site "GT"
Chr7	exonerate:protein2genome:local	intron	1675436	1675480	.	+	.	intron_id 1
Chr7	exonerate:protein2genome:local	splice3	1675479	1675480	.	+	.	intron_id 0 ; splice_site "AG"
Chr7	exonerate:protein2genome:local	cds	1675481	1675761	.	+	.
Chr7	exonerate:protein2genome:local	exon	1675481	1675761	.	+	.	insertions 0 ; deletions 0 ; identity 100.00 ; similarity 100.00
Chr7	exonerate:protein2genome:local	similarity	1675015	1675761	1208	+	.	alignment_id 1 ; Query AFUB_092360-T-p1 ; Align 1675015 1 420 ; Align 1675483 142 279
#AFUB_092290-T-p1	exonerate:protein2genome:local	similarity	1	240	1205	.	.	alignment_id 1 ; Target Chr7 ; Align 1 1660406 96 ; Align 98 1660762 143
Chr7	exonerate:protein2genome:local	gene	1660406	1661190	1205	+	.	gene_id 1 ; Name=AFUB_092290-T-p1 ; gene_orientation + ; identity 100.00 ; similarity 100.00
Chr7	exonerate:protein2genome:local	cds	1660406	1660695	.	+	.
Chr7	exonerate:protein2genome:local	exon	1660406	1660695	.	+	.	insertions 0 ; deletions 0 ; identity 100.00 ; similarity 100.00
Chr7	exonerate:protein2genome:local	splice5	1660696	1660697	.	+	.	intron_id 1 ; splice_site "GT"
Chr7	exonerate:protein2genome:local	intron	1660696	1660760	.	+	.	intron_id 1
Chr7	exonerate:protein2genome:local	splice3	1660759	1660760	.	+	.	intron_id 0 ; splice_site "AG"
Chr7	exonerate:protein2genome:local	cds	1660761	1661190	.	+	.
Chr7	exonerate:protein2genome:local	exon	1660761	1661190	.	+	.	insertions 0 ; deletions 0 ; identity 100.00 ; similarity 100.00
Chr7	exonerate:protein2genome:local	similarity	1660406	1661190	1205	+	.	alignment_id 1 ; Query AFUB_092290-T-p1 ; Align 1660406 1 288 ; Align 1660762 98 429
#AFUB_092050-T-p1	exonerate:protein2genome:local	similarity	1	333	1711	.	.	alignment_id 1 ; Target Chr7 ; Align 1 1610309 333
Chr7	exonerate:protein2genome:local	gene	1610309	1611307	1711	+	.	gene_id 1 ; Name=AFUB_092050-T-p1 ; gene_orientation . ; identity 100.00 ; similarity 100.00
Chr7	exonerate:protein2genome:local	cds	1610309	1611307	.	+	.
Chr7	exonerate:protein2genome:local	exon	1610309	1611307	.	+	.	insertions 0 ; deletions 0 ; identity 100.00 ; similarity 100.00
Chr7	exonerate:protein2genome:local	similarity	1610309	1611307	1711	+	.	alignment_id 1 ; Query AFUB_092050-T-p1 ; Align 1610309 1 999
#AFUB_092260-T-p1	exonerate:protein2genome:local	similarity	1	645	3337	.	.	alignment_id 1 ; Target Chr7 ; Align 1 1653239 535 ; Align 536 1654895 110
Chr7	exonerate:protein2genome:local	gene	1653239	1655224	3337	+	.	gene_id 1 ; Name=AFUB_092260-T-p1 ; gene_orientation + ; identity 100.00 ; similarity 100.00
Chr7	exonerate:protein2genome:local	cds	1653239	1654843	.	+	.
Chr7	exonerate:protein2genome:local	exon	1653239	1654843	.	+	.	insertions 0 ; deletions 0 ; identity 100.00 ; similarity 100.00
Chr7	exonerate:protein2genome:local	splice5	1654844	1654845	.	+	.	intron_id 1 ; splice_site "GT"
Chr7	exonerate:protein2genome:local	intron	1654844	1654894	.	+	.	intron_id 1
Chr7	exonerate:protein2genome:local	splice3	1654893	1654894	.	+	.	intron_id 0 ; splice_site "AG"
Chr7	exonerate:protein2genome:local	cds	1654895	1655224	.	+	.
Chr7	exonerate:protein2genome:local	exon	1654895	1655224	.	+	.	insertions 0 ; deletions 0 ; identity 100.00 ; similarity 100.00
Chr7	exonerate:protein2genome:local	similarity	1653239	1655224	3337	+	.	alignment_id 1 ; Query AFUB_092260-T-p1 ; Align 1653239 1 1605 ; Align 1654895 536 330
#AFUB_092440-T-p1	exonerate:protein2genome:local	similarity	1	341	1745	.	.	alignment_id 1 ; Target Chr7 ; Align 1 1698622 47 ; Align 49 1698821 86 ; Align 136 1699786 28 ; Align 165 1699924 99 ; Align 265 1700294 77
Chr7	exonerate:protein2genome:local	gene	1698622	1700524	1745	+	.	gene_id 1 ; Name=AFUB_092440-T-p1 ; gene_orientation + ; identity 100.00 ; similarity 100.00
Chr7	exonerate:protein2genome:local	cds	1698622	1698764	.	+	.
Chr7	exonerate:protein2genome:local	exon	1698622	1698764	.	+	.	insertions 0 ; deletions 0 ; identity 100.00 ; similarity 100.00
Chr7	exonerate:protein2genome:local	splice5	1698765	1698766	.	+	.	intron_id 1 ; splice_site "GT"
Chr7	exonerate:protein2genome:local	intron	1698765	1698819	.	+	.	intron_id 1
Chr7	exonerate:protein2genome:local	splice3	1698818	1698819	.	+	.	intron_id 0 ; splice_site "AG"
Chr7	exonerate:protein2genome:local	cds	1698820	1699079	.	+	.
Chr7	exonerate:protein2genome:local	exon	1698820	1699079	.	+	.	insertions 0 ; deletions 0 ; identity 100.00 ; similarity 100.00
Chr7	exonerate:protein2genome:local	splice5	1699080	1699081	.	+	.	intron_id 2 ; splice_site "GT"
Chr7	exonerate:protein2genome:local	intron	1699080	1699783	.	+	.	intron_id 2
Chr7	exonerate:protein2genome:local	splice3	1699782	1699783	.	+	.	intron_id 1 ; splice_site "AG"
Chr7	exonerate:protein2genome:local	cds	1699784	1699870	.	+	.
Chr7	exonerate:protein2genome:local	exon	1699784	1699870	.	+	.	insertions 0 ; deletions 0 ; identity 100.00 ; similarity 100.00
Chr7	exonerate:protein2genome:local	splice5	1699871	1699872	.	+	.	intron_id 3 ; splice_site "GT"
Chr7	exonerate:protein2genome:local	intron	1699871	1699921	.	+	.	intron_id 3
Chr7	exonerate:protein2genome:local	splice3	1699920	1699921	.	+	.	intron_id 2 ; splice_site "AG"
Chr7	exonerate:protein2genome:local	cds	1699922	1700221	.	+	.
Chr7	exonerate:protein2genome:local	exon	1699922	1700221	.	+	.	insertions 0 ; deletions 0 ; identity 100.00 ; similarity 100.00
Chr7	exonerate:protein2genome:local	splice5	1700222	1700223	.	+	.	intron_id 4 ; splice_site "GT"
Chr7	exonerate:protein2genome:local	intron	1700222	1700291	.	+	.	intron_id 4
Chr7	exonerate:protein2genome:local	splice3	1700290	1700291	.	+	.	intron_id 3 ; splice_site "AG"
Chr7	exonerate:protein2genome:local	cds	1700292	1700524	.	+	.
Chr7	exonerate:protein2genome:local	exon	1700292	1700524	.	+	.	insertions 0 ; deletions 0 ; identity 100.00 ; similarity 100.00
Chr7	exonerate:protein2genome:local	similarity	1698622	1700524	1745	+	.	alignment_id 1 ; Query AFUB_092440-T-p1 ; Align 1698622 1 141 ; Align 1698821 49 258 ; Align 1699786 136 84 ; Align 1699924 165 297 ; Align 1700294 265 231
#AFUB_092330-T-p1	exonerate:protein2genome:local	similarity	1	173	882	.	.	alignment_id 1 ; Target Chr7 ; Align 1 1667306 71 ; Align 73 1667574 73 ; Align 147 1667847 27
Chr7	exonerate:protein2genome:local	gene	1667306	1667927	882	+	.	gene_id 1 ; Name=AFUB_092330-T-p1 ; gene_orientation + ; identity 100.00 ; similarity 100.00
Chr7	exonerate:protein2genome:local	cds	1667306	1667519	.	+	.
Chr7	exonerate:protein2genome:local	exon	1667306	1667519	.	+	.	insertions 0 ; deletions 0 ; identity 100.00 ; similarity 100.00
Chr7	exonerate:protein2genome:local	splice5	1667520	1667521	.	+	.	intron_id 1 ; splice_site "GT"
Chr7	exonerate:protein2genome:local	intron	1667520	1667571	.	+	.	intron_id 1
Chr7	exonerate:protein2genome:local	splice3	1667570	1667571	.	+	.	intron_id 0 ; splice_site "AG"
Chr7	exonerate:protein2genome:local	cds	1667572	1667794	.	+	.
Chr7	exonerate:protein2genome:local	exon	1667572	1667794	.	+	.	insertions 0 ; deletions 0 ; identity 100.00 ; similarity 100.00
Chr7	exonerate:protein2genome:local	splice5	1667795	1667796	.	+	.	intron_id 2 ; splice_site "GT"
Chr7	exonerate:protein2genome:local	intron	1667795	1667845	.	+	.	intron_id 2
Chr7	exonerate:protein2genome:local	splice3	1667844	1667845	.	+	.	intron_id 1 ; splice_site "AG"
Chr7	exonerate:protein2genome:local	cds	1667846	1667927	.	+	.
Chr7	exonerate:protein2genome:local	exon	1667846	1667927	.	+	.	insertions 0 ; deletions 0 ; identity 100.00 ; similarity 100.00
Chr7	exonerate:protein2genome:local	similarity	1667306	1667927	882	+	.	alignment_id 1 ; Query AFUB_092330-T-p1 ; Align 1667306 1 213 ; Align 1667574 73 219 ; Align 1667847 147 81
#AFUB_092230-T-p1	exonerate:protein2genome:local	similarity	1	503	2557	.	.	alignment_id 1 ; Target Chr7 ; Align 1 1644759 127 ; Align 130 1645163 29 ; Align 160 1645576 160 ; Align 320 1646088 184
Chr7	exonerate:protein2genome:local	gene	1644759	1646639	2557	+	.	gene_id 1 ; Name=AFUB_092230-T-p1 ; gene_orientation + ; identity 100.00 ; similarity 100.00
Chr7	exonerate:protein2genome:local	cds	1644759	1645140	.	+	.
Chr7	exonerate:protein2genome:local	exon	1644759	1645140	.	+	.	insertions 0 ; deletions 0 ; identity 100.00 ; similarity 100.00
Chr7	exonerate:protein2genome:local	splice5	1645141	1645142	.	+	.	intron_id 1 ; splice_site "GT"
Chr7	exonerate:protein2genome:local	intron	1645141	1645160	.	+	.	intron_id 1
Chr7	exonerate:protein2genome:local	splice3	1645159	1645160	.	+	.	intron_id 0 ; splice_site "GG"
Chr7	exonerate:protein2genome:local	cds	1645161	1645250	.	+	.
Chr7	exonerate:protein2genome:local	exon	1645161	1645250	.	+	.	insertions 0 ; deletions 1 ; identity 100.00 ; similarity 100.00
Chr7	exonerate:protein2genome:local	splice5	1645251	1645252	.	+	.	intron_id 2 ; splice_site "GT"
Chr7	exonerate:protein2genome:local	intron	1645251	1645573	.	+	.	intron_id 2
Chr7	exonerate:protein2genome:local	splice3	1645572	1645573	.	+	.	intron_id 1 ; splice_site "AG"
Chr7	exonerate:protein2genome:local	cds	1645574	1646055	.	+	.
Chr7	exonerate:protein2genome:local	exon	1645574	1646055	.	+	.	insertions 0 ; deletions 0 ; identity 100.00 ; similarity 100.00
Chr7	exonerate:protein2genome:local	splice5	1646056	1646057	.	+	.	intron_id 3 ; splice_site "GT"
Chr7	exonerate:protein2genome:local	intron	1646056	1646087	.	+	.	intron_id 3
Chr7	exonerate:protein2genome:local	splice3	1646086	1646087	.	+	.	intron_id 2 ; splice_site "AG"
Chr7	exonerate:protein2genome:local	cds	1646088	1646639	.	+	.
Chr7	exonerate:protein2genome:local	exon	1646088	1646639	.	+	.	insertions 0 ; deletions 0 ; identity 100.00 ; similarity 100.00
Chr7	exonerate:protein2genome:local	similarity	1644759	1646639	2557	+	.	alignment_id 1 ; Query AFUB_092230-T-p1 ; Align 1644759 1 381 ; Align 1645163 130 87 ; Align 1645576 160 480 ; Align 1646088 320 552
#AFUB_092150-T-p1	exonerate:protein2genome:local	similarity	1	592	3083	.	.	alignment_id 1 ; Target Chr7 ; Align 1 1629624 149 ; Align 151 1630152 83 ; Align 234 1630430 359
Chr7	exonerate:protein2genome:local	gene	1629624	1631506	3083	+	.	gene_id 1 ; Name=AFUB_092150-T-p1 ; gene_orientation + ; identity 100.00 ; similarity 100.00
Chr7	exonerate:protein2genome:local	cds	1629624	1630071	.	+	.
Chr7	exonerate:protein2genome:local	exon	1629624	1630071	.	+	.	insertions 0 ; deletions 0 ; identity 100.00 ; similarity 100.00
Chr7	exonerate:protein2genome:local	splice5	1630072	1630073	.	+	.	intron_id 1 ; splice_site "GT"
Chr7	exonerate:protein2genome:local	intron	1630072	1630149	.	+	.	intron_id 1
Chr7	exonerate:protein2genome:local	splice3	1630148	1630149	.	+	.	intron_id 0 ; splice_site "AG"
Chr7	exonerate:protein2genome:local	cds	1630150	1630400	.	+	.
Chr7	exonerate:protein2genome:local	exon	1630150	1630400	.	+	.	insertions 0 ; deletions 0 ; identity 100.00 ; similarity 100.00
Chr7	exonerate:protein2genome:local	splice5	1630401	1630402	.	+	.	intron_id 2 ; splice_site "GT"
Chr7	exonerate:protein2genome:local	intron	1630401	1630429	.	+	.	intron_id 2
Chr7	exonerate:protein2genome:local	splice3	1630428	1630429	.	+	.	intron_id 1 ; splice_site "AG"
Chr7	exonerate:protein2genome:local	cds	1630430	1631506	.	+	.
Chr7	exonerate:protein2genome:local	exon	1630430	1631506	.	+	.	insertions 0 ; deletions 0 ; identity 100.00 ; similarity 100.00
Chr7	exonerate:protein2genome:local	similarity	1629624	1631506	3083	+	.	alignment_id 1 ; Query AFUB_092150-T-p1 ; Align 1629624 1 447 ; Align 1630152 151 249 ; Align 1630430 234 1077
#AFUB_092220-T-p1	exonerate:protein2genome:local	similarity	1	297	1544	.	.	alignment_id 1 ; Target Chr7 ; Align 1 1643561 122 ; Align 123 1644019 118 ; Align 241 1644435 57
Chr7	exonerate:protein2genome:local	gene	1643561	1644605	1544	+	.	gene_id 1 ; Name=AFUB_092220-T-p1 ; gene_orientation + ; identity 100.00 ; similarity 100.00
Chr7	exonerate:protein2genome:local	cds	1643561	1643926	.	+	.
Chr7	exonerate:protein2genome:local	exon	1643561	1643926	.	+	.	insertions 0 ; deletions 0 ; identity 100.00 ; similarity 100.00
Chr7	exonerate:protein2genome:local	splice5	1643927	1643928	.	+	.	intron_id 1 ; splice_site "GT"
Chr7	exonerate:protein2genome:local	intron	1643927	1644018	.	+	.	intron_id 1
Chr7	exonerate:protein2genome:local	splice3	1644017	1644018	.	+	.	intron_id 0 ; splice_site "AG"
Chr7	exonerate:protein2genome:local	cds	1644019	1644372	.	+	.
Chr7	exonerate:protein2genome:local	exon	1644019	1644372	.	+	.	insertions 0 ; deletions 0 ; identity 100.00 ; similarity 100.00
Chr7	exonerate:protein2genome:local	splice5	1644373	1644374	.	+	.	intron_id 2 ; splice_site "GT"
Chr7	exonerate:protein2genome:local	intron	1644373	1644434	.	+	.	intron_id 2
Chr7	exonerate:protein2genome:local	splice3	1644433	1644434	.	+	.	intron_id 1 ; splice_site "AG"
Chr7	exonerate:protein2genome:local	cds	1644435	1644605	.	+	.
Chr7	exonerate:protein2genome:local	exon	1644435	1644605	.	+	.	insertions 0 ; deletions 0 ; identity 100.00 ; similarity 100.00
Chr7	exonerate:protein2genome:local	similarity	1643561	1644605	1544	+	.	alignment_id 1 ; Query AFUB_092220-T-p1 ; Align 1643561 1 366 ; Align 1644019 123 354 ; Align 1644435 241 171
#AFUB_092680-T-p1	exonerate:protein2genome:local	similarity	1	719	3820	.	.	alignment_id 1 ; Target Chr7 ; Align 1 1816153 719
Chr7	exonerate:protein2genome:local	gene	1816153	1818309	3820	+	.	gene_id 1 ; Name=AFUB_092680-T-p1 ; gene_orientation . ; identity 100.00 ; similarity 100.00
Chr7	exonerate:protein2genome:local	cds	1816153	1818309	.	+	.
Chr7	exonerate:protein2genome:local	exon	1816153	1818309	.	+	.	insertions 0 ; deletions 0 ; identity 100.00 ; similarity 100.00
Chr7	exonerate:protein2genome:local	similarity	1816153	1818309	3820	+	.	alignment_id 1 ; Query AFUB_092680-T-p1 ; Align 1816153 1 2157
#AFUB_092610-T-p1	exonerate:protein2genome:local	similarity	1	448	2244	.	.	alignment_id 1 ; Target Chr7 ; Align 1 1795394 11 ; Align 13 1795488 49 ; Align 62 1795680 296 ; Align 359 1796620 50 ; Align 410 1796952 39
Chr7	exonerate:protein2genome:local	gene	1795394	1797068	2244	+	.	gene_id 1 ; Name=AFUB_092610-T-p1 ; gene_orientation + ; identity 100.00 ; similarity 100.00
Chr7	exonerate:protein2genome:local	cds	1795394	1795428	.	+	.
Chr7	exonerate:protein2genome:local	exon	1795394	1795428	.	+	.	insertions 0 ; deletions 0 ; identity 100.00 ; similarity 100.00
Chr7	exonerate:protein2genome:local	splice5	1795429	1795430	.	+	.	intron_id 1 ; splice_site "GT"
Chr7	exonerate:protein2genome:local	intron	1795429	1795486	.	+	.	intron_id 1
Chr7	exonerate:protein2genome:local	splice3	1795485	1795486	.	+	.	intron_id 0 ; splice_site "AG"
Chr7	exonerate:protein2genome:local	cds	1795487	1795634	.	+	.
Chr7	exonerate:protein2genome:local	exon	1795487	1795634	.	+	.	insertions 0 ; deletions 0 ; identity 100.00 ; similarity 100.00
Chr7	exonerate:protein2genome:local	splice5	1795635	1795636	.	+	.	intron_id 2 ; splice_site "GT"
Chr7	exonerate:protein2genome:local	intron	1795635	1795679	.	+	.	intron_id 2
Chr7	exonerate:protein2genome:local	splice3	1795678	1795679	.	+	.	intron_id 1 ; splice_site "AG"
Chr7	exonerate:protein2genome:local	cds	1795680	1796569	.	+	.
Chr7	exonerate:protein2genome:local	exon	1795680	1796569	.	+	.	insertions 0 ; deletions 0 ; identity 100.00 ; similarity 100.00
Chr7	exonerate:protein2genome:local	splice5	1796570	1796571	.	+	.	intron_id 3 ; splice_site "GT"
Chr7	exonerate:protein2genome:local	intron	1796570	1796618	.	+	.	intron_id 3
Chr7	exonerate:protein2genome:local	splice3	1796617	1796618	.	+	.	intron_id 2 ; splice_site "AG"
Chr7	exonerate:protein2genome:local	cds	1796619	1796771	.	+	.
Chr7	exonerate:protein2genome:local	exon	1796619	1796771	.	+	.	insertions 0 ; deletions 0 ; identity 100.00 ; similarity 100.00
Chr7	exonerate:protein2genome:local	splice5	1796772	1796773	.	+	.	intron_id 4 ; splice_site "GT"
Chr7	exonerate:protein2genome:local	intron	1796772	1796950	.	+	.	intron_id 4
Chr7	exonerate:protein2genome:local	splice3	1796949	1796950	.	+	.	intron_id 3 ; splice_site "AG"
Chr7	exonerate:protein2genome:local	cds	1796951	1797068	.	+	.
Chr7	exonerate:protein2genome:local	exon	1796951	1797068	.	+	.	insertions 0 ; deletions 0 ; identity 100.00 ; similarity 100.00
Chr7	exonerate:protein2genome:local	similarity	1795394	1797068	2244	+	.	alignment_id 1 ; Query AFUB_092610-T-p1 ; Align 1795394 1 33 ; Align 1795488 13 147 ; Align 1795680 62 888 ; Align 1796620 359 150 ; Align 1796952 410 117
#AFUB_092370-T-p1	exonerate:protein2genome:local	similarity	1	533	2743	.	.	alignment_id 1 ; Target Chr7 ; Align 1 1676848 171 ; Align 172 1677407 136 ; Align 309 1677879 77 ; Align 386 1678184 60 ; Align 447 1678428 87
Chr7	exonerate:protein2genome:local	gene	1676848	1678688	2743	+	.	gene_id 1 ; Name=AFUB_092370-T-p1 ; gene_orientation + ; identity 100.00 ; similarity 100.00
Chr7	exonerate:protein2genome:local	cds	1676848	1677360	.	+	.
Chr7	exonerate:protein2genome:local	exon	1676848	1677360	.	+	.	insertions 0 ; deletions 0 ; identity 100.00 ; similarity 100.00
Chr7	exonerate:protein2genome:local	splice5	1677361	1677362	.	+	.	intron_id 1 ; splice_site "GT"
Chr7	exonerate:protein2genome:local	intron	1677361	1677406	.	+	.	intron_id 1
Chr7	exonerate:protein2genome:local	splice3	1677405	1677406	.	+	.	intron_id 0 ; splice_site "AG"
Chr7	exonerate:protein2genome:local	cds	1677407	1677816	.	+	.
Chr7	exonerate:protein2genome:local	exon	1677407	1677816	.	+	.	insertions 0 ; deletions 0 ; identity 100.00 ; similarity 100.00
Chr7	exonerate:protein2genome:local	splice5	1677817	1677818	.	+	.	intron_id 2 ; splice_site "GT"
Chr7	exonerate:protein2genome:local	intron	1677817	1677877	.	+	.	intron_id 2
Chr7	exonerate:protein2genome:local	splice3	1677876	1677877	.	+	.	intron_id 1 ; splice_site "AG"
Chr7	exonerate:protein2genome:local	cds	1677878	1678109	.	+	.
Chr7	exonerate:protein2genome:local	exon	1677878	1678109	.	+	.	insertions 0 ; deletions 0 ; identity 100.00 ; similarity 100.00
Chr7	exonerate:protein2genome:local	splice5	1678110	1678111	.	+	.	intron_id 3 ; splice_site "GT"
Chr7	exonerate:protein2genome:local	intron	1678110	1678183	.	+	.	intron_id 3
Chr7	exonerate:protein2genome:local	splice3	1678182	1678183	.	+	.	intron_id 2 ; splice_site "AG"
Chr7	exonerate:protein2genome:local	cds	1678184	1678365	.	+	.
Chr7	exonerate:protein2genome:local	exon	1678184	1678365	.	+	.	insertions 0 ; deletions 0 ; identity 100.00 ; similarity 100.00
Chr7	exonerate:protein2genome:local	splice5	1678366	1678367	.	+	.	intron_id 4 ; splice_site "GT"
Chr7	exonerate:protein2genome:local	intron	1678366	1678426	.	+	.	intron_id 4
Chr7	exonerate:protein2genome:local	splice3	1678425	1678426	.	+	.	intron_id 3 ; splice_site "AG"
Chr7	exonerate:protein2genome:local	cds	1678427	1678688	.	+	.
Chr7	exonerate:protein2genome:local	exon	1678427	1678688	.	+	.	insertions 0 ; deletions 0 ; identity 100.00 ; similarity 100.00
Chr7	exonerate:protein2genome:local	similarity	1676848	1678688	2743	+	.	alignment_id 1 ; Query AFUB_092370-T-p1 ; Align 1676848 1 513 ; Align 1677407 172 408 ; Align 1677879 309 231 ; Align 1678184 386 180 ; Align 1678428 447 261
#AFUB_092120-T-p1	exonerate:protein2genome:local	similarity	1	360	1837	.	.	alignment_id 1 ; Target Chr7 ; Align 1 1622370 360
Chr7	exonerate:protein2genome:local	gene	1622370	1623449	1837	+	.	gene_id 1 ; Name=AFUB_092120-T-p1 ; gene_orientation . ; identity 100.00 ; similarity 100.00
Chr7	exonerate:protein2genome:local	cds	1622370	1623449	.	+	.
Chr7	exonerate:protein2genome:local	exon	1622370	1623449	.	+	.	insertions 0 ; deletions 0 ; identity 100.00 ; similarity 100.00
Chr7	exonerate:protein2genome:local	similarity	1622370	1623449	1837	+	.	alignment_id 1 ; Query AFUB_092120-T-p1 ; Align 1622370 1 1080
#AFUB_092720-T-p1	exonerate:protein2genome:local	similarity	1	103	546	.	.	alignment_id 1 ; Target Chr7 ; Align 1 1837316 72 ; Align 73 1837684 31
Chr7	exonerate:protein2genome:local	gene	1837316	1837776	546	+	.	gene_id 1 ; Name=AFUB_092720-T-p1 ; gene_orientation + ; identity 100.00 ; similarity 100.00
Chr7	exonerate:protein2genome:local	cds	1837316	1837531	.	+	.
Chr7	exonerate:protein2genome:local	exon	1837316	1837531	.	+	.	insertions 0 ; deletions 0 ; identity 100.00 ; similarity 100.00
Chr7	exonerate:protein2genome:local	splice5	1837532	1837533	.	+	.	intron_id 1 ; splice_site "GT"
Chr7	exonerate:protein2genome:local	intron	1837532	1837683	.	+	.	intron_id 1
Chr7	exonerate:protein2genome:local	splice3	1837682	1837683	.	+	.	intron_id 0 ; splice_site "AG"
Chr7	exonerate:protein2genome:local	cds	1837684	1837776	.	+	.
Chr7	exonerate:protein2genome:local	exon	1837684	1837776	.	+	.	insertions 0 ; deletions 0 ; identity 100.00 ; similarity 100.00
Chr7	exonerate:protein2genome:local	similarity	1837316	1837776	546	+	.	alignment_id 1 ; Query AFUB_092720-T-p1 ; Align 1837316 1 216 ; Align 1837684 73 93
#AFUB_092510-T-p1	exonerate:protein2genome:local	similarity	1	502	2665	.	.	alignment_id 1 ; Target Chr7 ; Align 1 1716162 502
Chr7	exonerate:protein2genome:local	gene	1716162	1717667	2665	+	.	gene_id 1 ; Name=AFUB_092510-T-p1 ; gene_orientation . ; identity 100.00 ; similarity 100.00
Chr7	exonerate:protein2genome:local	cds	1716162	1717667	.	+	.
Chr7	exonerate:protein2genome:local	exon	1716162	1717667	.	+	.	insertions 0 ; deletions 0 ; identity 100.00 ; similarity 100.00
Chr7	exonerate:protein2genome:local	similarity	1716162	1717667	2665	+	.	alignment_id 1 ; Query AFUB_092510-T-p1 ; Align 1716162 1 1506
#AFUB_092090-T-p1	exonerate:protein2genome:local	similarity	1	153	746	.	.	alignment_id 1 ; Target Chr7 ; Align 1 1618368 73 ; Align 74 1618660 80
Chr7	exonerate:protein2genome:local	gene	1618368	1618899	746	+	.	gene_id 1 ; Name=AFUB_092090-T-p1 ; gene_orientation + ; identity 100.00 ; similarity 100.00
Chr7	exonerate:protein2genome:local	cds	1618368	1618586	.	+	.
Chr7	exonerate:protein2genome:local	exon	1618368	1618586	.	+	.	insertions 0 ; deletions 0 ; identity 100.00 ; similarity 100.00
Chr7	exonerate:protein2genome:local	splice5	1618587	1618588	.	+	.	intron_id 1 ; splice_site "GT"
Chr7	exonerate:protein2genome:local	intron	1618587	1618659	.	+	.	intron_id 1
Chr7	exonerate:protein2genome:local	splice3	1618658	1618659	.	+	.	intron_id 0 ; splice_site "AG"
Chr7	exonerate:protein2genome:local	cds	1618660	1618899	.	+	.
Chr7	exonerate:protein2genome:local	exon	1618660	1618899	.	+	.	insertions 0 ; deletions 0 ; identity 100.00 ; similarity 100.00
Chr7	exonerate:protein2genome:local	similarity	1618368	1618899	746	+	.	alignment_id 1 ; Query AFUB_092090-T-p1 ; Align 1618368 1 219 ; Align 1618660 74 240
#AFUB_092480-T-p1	exonerate:protein2genome:local	similarity	1	276	1330	.	.	alignment_id 1 ; Target Chr7 ; Align 1 1710185 13 ; Align 15 1710296 76 ; Align 91 1710685 43 ; Align 134 1710867 31 ; Align 166 1711038 111
Chr7	exonerate:protein2genome:local	gene	1710185	1711370	1330	+	.	gene_id 1 ; Name=AFUB_092480-T-p1 ; gene_orientation + ; identity 100.00 ; similarity 100.00
Chr7	exonerate:protein2genome:local	cds	1710185	1710225	.	+	.
Chr7	exonerate:protein2genome:local	exon	1710185	1710225	.	+	.	insertions 0 ; deletions 0 ; identity 100.00 ; similarity 100.00
Chr7	exonerate:protein2genome:local	splice5	1710226	1710227	.	+	.	intron_id 1 ; splice_site "GT"
Chr7	exonerate:protein2genome:local	intron	1710226	1710294	.	+	.	intron_id 1
Chr7	exonerate:protein2genome:local	splice3	1710293	1710294	.	+	.	intron_id 0 ; splice_site "AG"
Chr7	exonerate:protein2genome:local	cds	1710295	1710523	.	+	.
Chr7	exonerate:protein2genome:local	exon	1710295	1710523	.	+	.	insertions 0 ; deletions 0 ; identity 100.00 ; similarity 100.00
Chr7	exonerate:protein2genome:local	splice5	1710524	1710525	.	+	.	intron_id 2 ; splice_site "GT"
Chr7	exonerate:protein2genome:local	intron	1710524	1710684	.	+	.	intron_id 2
Chr7	exonerate:protein2genome:local	splice3	1710683	1710684	.	+	.	intron_id 1 ; splice_site "AG"
Chr7	exonerate:protein2genome:local	cds	1710685	1710813	.	+	.
Chr7	exonerate:protein2genome:local	exon	1710685	1710813	.	+	.	insertions 0 ; deletions 0 ; identity 100.00 ; similarity 100.00
Chr7	exonerate:protein2genome:local	splice5	1710814	1710815	.	+	.	intron_id 3 ; splice_site "GT"
Chr7	exonerate:protein2genome:local	intron	1710814	1710866	.	+	.	intron_id 3
Chr7	exonerate:protein2genome:local	splice3	1710865	1710866	.	+	.	intron_id 2 ; splice_site "AG"
Chr7	exonerate:protein2genome:local	cds	1710867	1710961	.	+	.
Chr7	exonerate:protein2genome:local	exon	1710867	1710961	.	+	.	insertions 0 ; deletions 0 ; identity 100.00 ; similarity 100.00
Chr7	exonerate:protein2genome:local	splice5	1710962	1710963	.	+	.	intron_id 4 ; splice_site "GT"
Chr7	exonerate:protein2genome:local	intron	1710962	1711036	.	+	.	intron_id 4
Chr7	exonerate:protein2genome:local	splice3	1711035	1711036	.	+	.	intron_id 3 ; splice_site "AG"
Chr7	exonerate:protein2genome:local	cds	1711037	1711370	.	+	.
Chr7	exonerate:protein2genome:local	exon	1711037	1711370	.	+	.	insertions 0 ; deletions 0 ; identity 100.00 ; similarity 100.00
Chr7	exonerate:protein2genome:local	similarity	1710185	1711370	1330	+	.	alignment_id 1 ; Query AFUB_092480-T-p1 ; Align 1710185 1 39 ; Align 1710296 15 228 ; Align 1710685 91 129 ; Align 1710867 134 93 ; Align 1711038 166 333
#AFUB_092600-T-p1	exonerate:protein2genome:local	similarity	1	892	4468	.	.	alignment_id 1 ; Target Chr7 ; Align 1 1791416 29 ; Align 31 1791578 75 ; Align 106 1792373 67 ; Align 174 1792814 333 ; Align 507 1793926 386
Chr7	exonerate:protein2genome:local	gene	1791416	1795083	4468	+	.	gene_id 1 ; Name=AFUB_092600-T-p1 ; gene_orientation + ; identity 100.00 ; similarity 100.00
Chr7	exonerate:protein2genome:local	cds	1791416	1791504	.	+	.
Chr7	exonerate:protein2genome:local	exon	1791416	1791504	.	+	.	insertions 0 ; deletions 0 ; identity 100.00 ; similarity 100.00
Chr7	exonerate:protein2genome:local	splice5	1791505	1791506	.	+	.	intron_id 1 ; splice_site "GT"
Chr7	exonerate:protein2genome:local	intron	1791505	1791576	.	+	.	intron_id 1
Chr7	exonerate:protein2genome:local	splice3	1791575	1791576	.	+	.	intron_id 0 ; splice_site "AG"
Chr7	exonerate:protein2genome:local	cds	1791577	1791802	.	+	.
Chr7	exonerate:protein2genome:local	exon	1791577	1791802	.	+	.	insertions 0 ; deletions 0 ; identity 100.00 ; similarity 100.00
Chr7	exonerate:protein2genome:local	splice5	1791803	1791804	.	+	.	intron_id 2 ; splice_site "GT"
Chr7	exonerate:protein2genome:local	intron	1791803	1792372	.	+	.	intron_id 2
Chr7	exonerate:protein2genome:local	splice3	1792371	1792372	.	+	.	intron_id 1 ; splice_site "AG"
Chr7	exonerate:protein2genome:local	cds	1792373	1792574	.	+	.
Chr7	exonerate:protein2genome:local	exon	1792373	1792574	.	+	.	insertions 0 ; deletions 0 ; identity 100.00 ; similarity 100.00
Chr7	exonerate:protein2genome:local	splice5	1792575	1792576	.	+	.	intron_id 3 ; splice_site "GT"
Chr7	exonerate:protein2genome:local	intron	1792575	1792811	.	+	.	intron_id 3
Chr7	exonerate:protein2genome:local	splice3	1792810	1792811	.	+	.	intron_id 2 ; splice_site "AG"
Chr7	exonerate:protein2genome:local	cds	1792812	1793812	.	+	.
Chr7	exonerate:protein2genome:local	exon	1792812	1793812	.	+	.	insertions 0 ; deletions 0 ; identity 100.00 ; similarity 100.00
Chr7	exonerate:protein2genome:local	splice5	1793813	1793814	.	+	.	intron_id 4 ; splice_site "GT"
Chr7	exonerate:protein2genome:local	intron	1793813	1793925	.	+	.	intron_id 4
Chr7	exonerate:protein2genome:local	splice3	1793924	1793925	.	+	.	intron_id 3 ; splice_site "AG"
Chr7	exonerate:protein2genome:local	cds	1793926	1795083	.	+	.
Chr7	exonerate:protein2genome:local	exon	1793926	1795083	.	+	.	insertions 0 ; deletions 0 ; identity 100.00 ; similarity 100.00
Chr7	exonerate:protein2genome:local	similarity	1791416	1795083	4468	+	.	alignment_id 1 ; Query AFUB_092600-T-p1 ; Align 1791416 1 87 ; Align 1791578 31 225 ; Align 1792373 106 201 ; Align 1792814 174 999 ; Align 1793926 507 1158
#AFUB_092590-T-p1	exonerate:protein2genome:local	similarity	1	298	1511	.	.	alignment_id 1 ; Target Chr7 ; Align 1 1787934 121 ; Align 123 1788324 81 ; Align 205 1788623 87 ; Align 292 1788982 7
Chr7	exonerate:protein2genome:local	gene	1787934	1789002	1511	+	.	gene_id 1 ; Name=AFUB_092590-T-p1 ; gene_orientation + ; identity 100.00 ; similarity 100.00
Chr7	exonerate:protein2genome:local	cds	1787934	1788297	.	+	.
Chr7	exonerate:protein2genome:local	exon	1787934	1788297	.	+	.	insertions 0 ; deletions 0 ; identity 100.00 ; similarity 100.00
Chr7	exonerate:protein2genome:local	splice5	1788298	1788299	.	+	.	intron_id 1 ; splice_site "GT"
Chr7	exonerate:protein2genome:local	intron	1788298	1788321	.	+	.	intron_id 1
Chr7	exonerate:protein2genome:local	splice3	1788320	1788321	.	+	.	intron_id 0 ; splice_site "AG"
Chr7	exonerate:protein2genome:local	cds	1788322	1788567	.	+	.
Chr7	exonerate:protein2genome:local	exon	1788322	1788567	.	+	.	insertions 0 ; deletions 0 ; identity 100.00 ; similarity 100.00
Chr7	exonerate:protein2genome:local	splice5	1788568	1788569	.	+	.	intron_id 2 ; splice_site "GT"
Chr7	exonerate:protein2genome:local	intron	1788568	1788620	.	+	.	intron_id 2
Chr7	exonerate:protein2genome:local	splice3	1788619	1788620	.	+	.	intron_id 1 ; splice_site "AG"
Chr7	exonerate:protein2genome:local	cds	1788621	1788883	.	+	.
Chr7	exonerate:protein2genome:local	exon	1788621	1788883	.	+	.	insertions 0 ; deletions 0 ; identity 100.00 ; similarity 100.00
Chr7	exonerate:protein2genome:local	splice5	1788884	1788885	.	+	.	intron_id 3 ; splice_site "GT"
Chr7	exonerate:protein2genome:local	intron	1788884	1788981	.	+	.	intron_id 3
Chr7	exonerate:protein2genome:local	splice3	1788980	1788981	.	+	.	intron_id 2 ; splice_site "AG"
Chr7	exonerate:protein2genome:local	cds	1788982	1789002	.	+	.
Chr7	exonerate:protein2genome:local	exon	1788982	1789002	.	+	.	insertions 0 ; deletions 0 ; identity 100.00 ; similarity 100.00
Chr7	exonerate:protein2genome:local	similarity	1787934	1789002	1511	+	.	alignment_id 1 ; Query AFUB_092590-T-p1 ; Align 1787934 1 363 ; Align 1788324 123 243 ; Align 1788623 205 261 ; Align 1788982 292 21
#AFUB_092280-T-p1	exonerate:protein2genome:local	similarity	1	451	2398	.	.	alignment_id 1 ; Target Chr7 ; Align 1 1658081 451
Chr7	exonerate:protein2genome:local	gene	1658081	1659433	2398	+	.	gene_id 1 ; Name=AFUB_092280-T-p1 ; gene_orientation . ; identity 100.00 ; similarity 100.00
Chr7	exonerate:protein2genome:local	cds	1658081	1659433	.	+	.
Chr7	exonerate:protein2genome:local	exon	1658081	1659433	.	+	.	insertions 0 ; deletions 0 ; identity 100.00 ; similarity 100.00
Chr7	exonerate:protein2genome:local	similarity	1658081	1659433	2398	+	.	alignment_id 1 ; Query AFUB_092280-T-p1 ; Align 1658081 1 1353
#AFUB_092800-T-p1	exonerate:protein2genome:local	similarity	1	625	3075	.	.	alignment_id 1 ; Target Chr7 ; Align 1 1856237 18 ; Align 19 1856338 13 ; Align 32 1856458 33 ; Align 66 1856612 6 ; Align 73 1856677 60 ; Align 134 1856921 38 ; Align 172 1857157 49 ; Align 222 1857359 73 ; Align 296 1857650 131 ; Align 428 1858106 65 ; Align 494 1858365 113 ; Align 608 1858771 18
Chr7	exonerate:protein2genome:local	gene	1856237	1858824	3075	+	.	gene_id 1 ; Name=AFUB_092800-T-p1 ; gene_orientation + ; identity 100.00 ; similarity 100.00
Chr7	exonerate:protein2genome:local	cds	1856237	1856290	.	+	.
Chr7	exonerate:protein2genome:local	exon	1856237	1856290	.	+	.	insertions 0 ; deletions 0 ; identity 100.00 ; similarity 100.00
Chr7	exonerate:protein2genome:local	splice5	1856291	1856292	.	+	.	intron_id 1 ; splice_site "GT"
Chr7	exonerate:protein2genome:local	intron	1856291	1856337	.	+	.	intron_id 1
Chr7	exonerate:protein2genome:local	splice3	1856336	1856337	.	+	.	intron_id 0 ; splice_site "AG"
Chr7	exonerate:protein2genome:local	cds	1856338	1856376	.	+	.
Chr7	exonerate:protein2genome:local	exon	1856338	1856376	.	+	.	insertions 0 ; deletions 0 ; identity 100.00 ; similarity 100.00
Chr7	exonerate:protein2genome:local	splice5	1856377	1856378	.	+	.	intron_id 2 ; splice_site "GT"
Chr7	exonerate:protein2genome:local	intron	1856377	1856457	.	+	.	intron_id 2
Chr7	exonerate:protein2genome:local	splice3	1856456	1856457	.	+	.	intron_id 1 ; splice_site "AG"
Chr7	exonerate:protein2genome:local	cds	1856458	1856557	.	+	.
Chr7	exonerate:protein2genome:local	exon	1856458	1856557	.	+	.	insertions 0 ; deletions 0 ; identity 100.00 ; similarity 100.00
Chr7	exonerate:protein2genome:local	splice5	1856558	1856559	.	+	.	intron_id 3 ; splice_site "GT"
Chr7	exonerate:protein2genome:local	intron	1856558	1856609	.	+	.	intron_id 3
Chr7	exonerate:protein2genome:local	splice3	1856608	1856609	.	+	.	intron_id 2 ; splice_site "AG"
Chr7	exonerate:protein2genome:local	cds	1856610	1856630	.	+	.
Chr7	exonerate:protein2genome:local	exon	1856610	1856630	.	+	.	insertions 0 ; deletions 0 ; identity 100.00 ; similarity 100.00
Chr7	exonerate:protein2genome:local	splice5	1856631	1856632	.	+	.	intron_id 4 ; splice_site "GT"
Chr7	exonerate:protein2genome:local	intron	1856631	1856674	.	+	.	intron_id 4
Chr7	exonerate:protein2genome:local	splice3	1856673	1856674	.	+	.	intron_id 3 ; splice_site "AG"
Chr7	exonerate:protein2genome:local	cds	1856675	1856858	.	+	.
Chr7	exonerate:protein2genome:local	exon	1856675	1856858	.	+	.	insertions 0 ; deletions 0 ; identity 100.00 ; similarity 100.00
Chr7	exonerate:protein2genome:local	splice5	1856859	1856860	.	+	.	intron_id 5 ; splice_site "GT"
Chr7	exonerate:protein2genome:local	intron	1856859	1856919	.	+	.	intron_id 5
Chr7	exonerate:protein2genome:local	splice3	1856918	1856919	.	+	.	intron_id 4 ; splice_site "AG"
Chr7	exonerate:protein2genome:local	cds	1856920	1857034	.	+	.
Chr7	exonerate:protein2genome:local	exon	1856920	1857034	.	+	.	insertions 0 ; deletions 0 ; identity 100.00 ; similarity 100.00
Chr7	exonerate:protein2genome:local	splice5	1857035	1857036	.	+	.	intron_id 6 ; splice_site "GT"
Chr7	exonerate:protein2genome:local	intron	1857035	1857156	.	+	.	intron_id 6
Chr7	exonerate:protein2genome:local	splice3	1857155	1857156	.	+	.	intron_id 5 ; splice_site "AG"
Chr7	exonerate:protein2genome:local	cds	1857157	1857304	.	+	.
Chr7	exonerate:protein2genome:local	exon	1857157	1857304	.	+	.	insertions 0 ; deletions 0 ; identity 100.00 ; similarity 100.00
Chr7	exonerate:protein2genome:local	splice5	1857305	1857306	.	+	.	intron_id 7 ; splice_site "GT"
Chr7	exonerate:protein2genome:local	intron	1857305	1857356	.	+	.	intron_id 7
Chr7	exonerate:protein2genome:local	splice3	1857355	1857356	.	+	.	intron_id 6 ; splice_site "AG"
Chr7	exonerate:protein2genome:local	cds	1857357	1857579	.	+	.
Chr7	exonerate:protein2genome:local	exon	1857357	1857579	.	+	.	insertions 0 ; deletions 0 ; identity 100.00 ; similarity 100.00
Chr7	exonerate:protein2genome:local	splice5	1857580	1857581	.	+	.	intron_id 8 ; splice_site "GT"
Chr7	exonerate:protein2genome:local	intron	1857580	1857648	.	+	.	intron_id 8
Chr7	exonerate:protein2genome:local	splice3	1857647	1857648	.	+	.	intron_id 7 ; splice_site "AG"
Chr7	exonerate:protein2genome:local	cds	1857649	1858043	.	+	.
Chr7	exonerate:protein2genome:local	exon	1857649	1858043	.	+	.	insertions 0 ; deletions 0 ; identity 100.00 ; similarity 100.00
Chr7	exonerate:protein2genome:local	splice5	1858044	1858045	.	+	.	intron_id 9 ; splice_site "GT"
Chr7	exonerate:protein2genome:local	intron	1858044	1858103	.	+	.	intron_id 9
Chr7	exonerate:protein2genome:local	splice3	1858102	1858103	.	+	.	intron_id 8 ; splice_site "AG"
Chr7	exonerate:protein2genome:local	cds	1858104	1858301	.	+	.
Chr7	exonerate:protein2genome:local	exon	1858104	1858301	.	+	.	insertions 0 ; deletions 0 ; identity 100.00 ; similarity 100.00
Chr7	exonerate:protein2genome:local	splice5	1858302	1858303	.	+	.	intron_id 10 ; splice_site "GT"
Chr7	exonerate:protein2genome:local	intron	1858302	1858362	.	+	.	intron_id 10
Chr7	exonerate:protein2genome:local	splice3	1858361	1858362	.	+	.	intron_id 9 ; splice_site "AG"
Chr7	exonerate:protein2genome:local	cds	1858363	1858705	.	+	.
Chr7	exonerate:protein2genome:local	exon	1858363	1858705	.	+	.	insertions 0 ; deletions 0 ; identity 100.00 ; similarity 100.00
Chr7	exonerate:protein2genome:local	splice5	1858706	1858707	.	+	.	intron_id 11 ; splice_site "GT"
Chr7	exonerate:protein2genome:local	intron	1858706	1858769	.	+	.	intron_id 11
Chr7	exonerate:protein2genome:local	splice3	1858768	1858769	.	+	.	intron_id 10 ; splice_site "AG"
Chr7	exonerate:protein2genome:local	cds	1858770	1858824	.	+	.
Chr7	exonerate:protein2genome:local	exon	1858770	1858824	.	+	.	insertions 0 ; deletions 0 ; identity 100.00 ; similarity 100.00
Chr7	exonerate:protein2genome:local	similarity	1856237	1858824	3075	+	.	alignment_id 1 ; Query AFUB_092800-T-p1 ; Align 1856237 1 54 ; Align 1856338 19 39 ; Align 1856458 32 99 ; Align 1856612 66 18 ; Align 1856677 73 180 ; Align 1856921 134 114 ; Align 1857157 172 147 ; Align 1857359 222 219 ; Align 1857650 296 393 ; Align 1858106 428 195 ; Align 1858365 494 339 ; Align 1858771 608 54
#AFUB_092240-T-p1	exonerate:protein2genome:local	similarity	1	1397	7124	.	.	alignment_id 1 ; Target Chr7 ; Align 1 1647561 123 ; Align 124 1647995 1274
Chr7	exonerate:protein2genome:local	gene	1647561	1651816	7124	+	.	gene_id 1 ; Name=AFUB_092240-T-p1 ; gene_orientation + ; identity 100.00 ; similarity 100.00
Chr7	exonerate:protein2genome:local	cds	1647561	1647929	.	+	.
Chr7	exonerate:protein2genome:local	exon	1647561	1647929	.	+	.	insertions 0 ; deletions 0 ; identity 100.00 ; similarity 100.00
Chr7	exonerate:protein2genome:local	splice5	1647930	1647931	.	+	.	intron_id 1 ; splice_site "GT"
Chr7	exonerate:protein2genome:local	intron	1647930	1647994	.	+	.	intron_id 1
Chr7	exonerate:protein2genome:local	splice3	1647993	1647994	.	+	.	intron_id 0 ; splice_site "AG"
Chr7	exonerate:protein2genome:local	cds	1647995	1651816	.	+	.
Chr7	exonerate:protein2genome:local	exon	1647995	1651816	.	+	.	insertions 0 ; deletions 0 ; identity 100.00 ; similarity 100.00
Chr7	exonerate:protein2genome:local	similarity	1647561	1651816	7124	+	.	alignment_id 1 ; Query AFUB_092240-T-p1 ; Align 1647561 1 369 ; Align 1647995 124 3822
#AFUB_092640-T-p1	exonerate:protein2genome:local	similarity	166	321	386	.	.	alignment_id 1 ; Target Chr7 ; Align 166 1231687 104 ; Align 271 1231999 35 ; Align 306 1232107 16
Chr7	exonerate:protein2genome:local	gene	1231687	1232154	386	+	.	gene_id 1 ; Name=AFUB_092640-T-p1 ; gene_orientation . ; identity 50.32 ; similarity 69.03
Chr7	exonerate:protein2genome:local	cds	1231687	1232154	.	+	.
Chr7	exonerate:protein2genome:local	exon	1231687	1232154	.	+	.	insertions 3 ; deletions 1 ; identity 50.32 ; similarity 69.03
Chr7	exonerate:protein2genome:local	similarity	1231687	1232154	386	+	.	alignment_id 1 ; Query AFUB_092640-T-p1 ; Align 1231687 166 312 ; Align 1231999 271 105 ; Align 1232107 306 48
#AFUB_092580-T-p1	exonerate:protein2genome:local	similarity	1	609	3176	.	.	alignment_id 1 ; Target Chr7 ; Align 1 1735111 186 ; Align 188 1735739 405 ; Align 593 1737065 17
Chr7	exonerate:protein2genome:local	gene	1735111	1737115	3176	+	.	gene_id 1 ; Name=AFUB_092580-T-p1 ; gene_orientation + ; identity 99.18 ; similarity 99.18
Chr7	exonerate:protein2genome:local	cds	1735111	1735669	.	+	.
Chr7	exonerate:protein2genome:local	exon	1735111	1735669	.	+	.	insertions 0 ; deletions 0 ; identity 98.39 ; similarity 98.39
Chr7	exonerate:protein2genome:local	splice5	1735670	1735671	.	+	.	intron_id 1 ; splice_site "GT"
Chr7	exonerate:protein2genome:local	intron	1735670	1735736	.	+	.	intron_id 1
Chr7	exonerate:protein2genome:local	splice3	1735735	1735736	.	+	.	intron_id 0 ; splice_site "AG"
Chr7	exonerate:protein2genome:local	cds	1735737	1736953	.	+	.
Chr7	exonerate:protein2genome:local	exon	1735737	1736953	.	+	.	insertions 0 ; deletions 0 ; identity 99.51 ; similarity 99.51
Chr7	exonerate:protein2genome:local	splice5	1736954	1736955	.	+	.	intron_id 2 ; splice_site "GT"
Chr7	exonerate:protein2genome:local	intron	1736954	1737064	.	+	.	intron_id 2
Chr7	exonerate:protein2genome:local	splice3	1737063	1737064	.	+	.	intron_id 1 ; splice_site "AG"
Chr7	exonerate:protein2genome:local	cds	1737065	1737115	.	+	.
Chr7	exonerate:protein2genome:local	exon	1737065	1737115	.	+	.	insertions 0 ; deletions 0 ; identity 100.00 ; similarity 100.00
Chr7	exonerate:protein2genome:local	similarity	1735111	1737115	3176	+	.	alignment_id 1 ; Query AFUB_092580-T-p1 ; Align 1735111 1 558 ; Align 1735739 188 1215 ; Align 1737065 593 51
#AFUB_092530-T-p1	exonerate:protein2genome:local	similarity	1	234	1227	.	.	alignment_id 1 ; Target Chr7 ; Align 1 1721059 18 ; Align 19 1721221 216
Chr7	exonerate:protein2genome:local	gene	1721059	1721868	1227	+	.	gene_id 1 ; Name=AFUB_092530-T-p1 ; gene_orientation + ; identity 100.00 ; similarity 100.00
Chr7	exonerate:protein2genome:local	cds	1721059	1721112	.	+	.
Chr7	exonerate:protein2genome:local	exon	1721059	1721112	.	+	.	insertions 0 ; deletions 0 ; identity 100.00 ; similarity 100.00
Chr7	exonerate:protein2genome:local	splice5	1721113	1721114	.	+	.	intron_id 1 ; splice_site "GT"
Chr7	exonerate:protein2genome:local	intron	1721113	1721220	.	+	.	intron_id 1
Chr7	exonerate:protein2genome:local	splice3	1721219	1721220	.	+	.	intron_id 0 ; splice_site "AG"
Chr7	exonerate:protein2genome:local	cds	1721221	1721868	.	+	.
Chr7	exonerate:protein2genome:local	exon	1721221	1721868	.	+	.	insertions 0 ; deletions 0 ; identity 100.00 ; similarity 100.00
Chr7	exonerate:protein2genome:local	similarity	1721059	1721868	1227	+	.	alignment_id 1 ; Query AFUB_092530-T-p1 ; Align 1721059 1 54 ; Align 1721221 19 648
#AFUB_092490-T-p1	exonerate:protein2genome:local	similarity	1	631	3208	.	.	alignment_id 1 ; Target Chr7 ; Align 1 1711760 31 ; Align 32 1711957 139 ; Align 172 1712441 52 ; Align 224 1712636 338 ; Align 563 1713712 69
Chr7	exonerate:protein2genome:local	gene	1711760	1713918	3208	+	.	gene_id 1 ; Name=AFUB_092490-T-p1 ; gene_orientation + ; identity 100.00 ; similarity 100.00
Chr7	exonerate:protein2genome:local	cds	1711760	1711852	.	+	.
Chr7	exonerate:protein2genome:local	exon	1711760	1711852	.	+	.	insertions 0 ; deletions 0 ; identity 100.00 ; similarity 100.00
Chr7	exonerate:protein2genome:local	splice5	1711853	1711854	.	+	.	intron_id 1 ; splice_site "GT"
Chr7	exonerate:protein2genome:local	intron	1711853	1711956	.	+	.	intron_id 1
Chr7	exonerate:protein2genome:local	splice3	1711955	1711956	.	+	.	intron_id 0 ; splice_site "AG"
Chr7	exonerate:protein2genome:local	cds	1711957	1712375	.	+	.
Chr7	exonerate:protein2genome:local	exon	1711957	1712375	.	+	.	insertions 0 ; deletions 0 ; identity 100.00 ; similarity 100.00
Chr7	exonerate:protein2genome:local	splice5	1712376	1712377	.	+	.	intron_id 2 ; splice_site "GT"
Chr7	exonerate:protein2genome:local	intron	1712376	1712439	.	+	.	intron_id 2
Chr7	exonerate:protein2genome:local	splice3	1712438	1712439	.	+	.	intron_id 1 ; splice_site "AG"
Chr7	exonerate:protein2genome:local	cds	1712440	1712596	.	+	.
Chr7	exonerate:protein2genome:local	exon	1712440	1712596	.	+	.	insertions 0 ; deletions 0 ; identity 100.00 ; similarity 100.00
Chr7	exonerate:protein2genome:local	splice5	1712597	1712598	.	+	.	intron_id 3 ; splice_site "GT"
Chr7	exonerate:protein2genome:local	intron	1712597	1712635	.	+	.	intron_id 3
Chr7	exonerate:protein2genome:local	splice3	1712634	1712635	.	+	.	intron_id 2 ; splice_site "AG"
Chr7	exonerate:protein2genome:local	cds	1712636	1713650	.	+	.
Chr7	exonerate:protein2genome:local	exon	1712636	1713650	.	+	.	insertions 0 ; deletions 0 ; identity 100.00 ; similarity 100.00
Chr7	exonerate:protein2genome:local	splice5	1713651	1713652	.	+	.	intron_id 4 ; splice_site "GT"
Chr7	exonerate:protein2genome:local	intron	1713651	1713709	.	+	.	intron_id 4
Chr7	exonerate:protein2genome:local	splice3	1713708	1713709	.	+	.	intron_id 3 ; splice_site "AG"
Chr7	exonerate:protein2genome:local	cds	1713710	1713918	.	+	.
Chr7	exonerate:protein2genome:local	exon	1713710	1713918	.	+	.	insertions 0 ; deletions 0 ; identity 100.00 ; similarity 100.00
Chr7	exonerate:protein2genome:local	similarity	1711760	1713918	3208	+	.	alignment_id 1 ; Query AFUB_092490-T-p1 ; Align 1711760 1 93 ; Align 1711957 32 417 ; Align 1712441 172 156 ; Align 1712636 224 1014 ; Align 1713712 563 207
#AFUB_092560-T-p1	exonerate:protein2genome:local	similarity	1	263	1333	.	.	alignment_id 1 ; Target Chr7 ; Align 1 1754866 240 ; Align 242 1755647 22
Chr7	exonerate:protein2genome:local	gene	1754866	1755712	1333	+	.	gene_id 1 ; Name=AFUB_092560-T-p1 ; gene_orientation + ; identity 99.62 ; similarity 99.62
Chr7	exonerate:protein2genome:local	cds	1754866	1755586	.	+	.
Chr7	exonerate:protein2genome:local	exon	1754866	1755586	.	+	.	insertions 0 ; deletions 0 ; identity 99.58 ; similarity 99.58
Chr7	exonerate:protein2genome:local	splice5	1755587	1755588	.	+	.	intron_id 1 ; splice_site "GT"
Chr7	exonerate:protein2genome:local	intron	1755587	1755644	.	+	.	intron_id 1
Chr7	exonerate:protein2genome:local	splice3	1755643	1755644	.	+	.	intron_id 0 ; splice_site "AG"
Chr7	exonerate:protein2genome:local	cds	1755645	1755712	.	+	.
Chr7	exonerate:protein2genome:local	exon	1755645	1755712	.	+	.	insertions 0 ; deletions 0 ; identity 100.00 ; similarity 100.00
Chr7	exonerate:protein2genome:local	similarity	1754866	1755712	1333	+	.	alignment_id 1 ; Query AFUB_092560-T-p1 ; Align 1754866 1 720 ; Align 1755647 242 66
#AFUB_092200-T-p1	exonerate:protein2genome:local	similarity	1	504	2600	.	.	alignment_id 1 ; Target Chr7 ; Align 1 1640610 77 ; Align 79 1640959 48 ; Align 128 1641162 43 ; Align 172 1641360 291 ; Align 463 1642289 42
Chr7	exonerate:protein2genome:local	gene	1640610	1642414	2600	+	.	gene_id 1 ; Name=AFUB_092200-T-p1 ; gene_orientation + ; identity 100.00 ; similarity 100.00
Chr7	exonerate:protein2genome:local	cds	1640610	1640841	.	+	.
Chr7	exonerate:protein2genome:local	exon	1640610	1640841	.	+	.	insertions 0 ; deletions 0 ; identity 100.00 ; similarity 100.00
Chr7	exonerate:protein2genome:local	splice5	1640842	1640843	.	+	.	intron_id 1 ; splice_site "GT"
Chr7	exonerate:protein2genome:local	intron	1640842	1640956	.	+	.	intron_id 1
Chr7	exonerate:protein2genome:local	splice3	1640955	1640956	.	+	.	intron_id 0 ; splice_site "AG"
Chr7	exonerate:protein2genome:local	cds	1640957	1641104	.	+	.
Chr7	exonerate:protein2genome:local	exon	1640957	1641104	.	+	.	insertions 0 ; deletions 0 ; identity 100.00 ; similarity 100.00
Chr7	exonerate:protein2genome:local	splice5	1641105	1641106	.	+	.	intron_id 2 ; splice_site "GT"
Chr7	exonerate:protein2genome:local	intron	1641105	1641160	.	+	.	intron_id 2
Chr7	exonerate:protein2genome:local	splice3	1641159	1641160	.	+	.	intron_id 1 ; splice_site "AG"
Chr7	exonerate:protein2genome:local	cds	1641161	1641292	.	+	.
Chr7	exonerate:protein2genome:local	exon	1641161	1641292	.	+	.	insertions 0 ; deletions 0 ; identity 100.00 ; similarity 100.00
Chr7	exonerate:protein2genome:local	splice5	1641293	1641294	.	+	.	intron_id 3 ; splice_site "GT"
Chr7	exonerate:protein2genome:local	intron	1641293	1641358	.	+	.	intron_id 3
Chr7	exonerate:protein2genome:local	splice3	1641357	1641358	.	+	.	intron_id 2 ; splice_site "AG"
Chr7	exonerate:protein2genome:local	cds	1641359	1642232	.	+	.
Chr7	exonerate:protein2genome:local	exon	1641359	1642232	.	+	.	insertions 0 ; deletions 0 ; identity 100.00 ; similarity 100.00
Chr7	exonerate:protein2genome:local	splice5	1642233	1642234	.	+	.	intron_id 4 ; splice_site "GT"
Chr7	exonerate:protein2genome:local	intron	1642233	1642288	.	+	.	intron_id 4
Chr7	exonerate:protein2genome:local	splice3	1642287	1642288	.	+	.	intron_id 3 ; splice_site "AG"
Chr7	exonerate:protein2genome:local	cds	1642289	1642414	.	+	.
Chr7	exonerate:protein2genome:local	exon	1642289	1642414	.	+	.	insertions 0 ; deletions 0 ; identity 100.00 ; similarity 100.00
Chr7	exonerate:protein2genome:local	similarity	1640610	1642414	2600	+	.	alignment_id 1 ; Query AFUB_092200-T-p1 ; Align 1640610 1 231 ; Align 1640959 79 144 ; Align 1641162 128 129 ; Align 1641360 172 873 ; Align 1642289 463 126
#AFUB_092470-T-p1	exonerate:protein2genome:local	similarity	1	311	1559	.	.	alignment_id 1 ; Target Chr7 ; Align 1 1708227 58 ; Align 59 1708456 140 ; Align 200 1708941 112
Chr7	exonerate:protein2genome:local	gene	1708227	1709276	1559	+	.	gene_id 1 ; Name=AFUB_092470-T-p1 ; gene_orientation + ; identity 100.00 ; similarity 100.00
Chr7	exonerate:protein2genome:local	cds	1708227	1708400	.	+	.
Chr7	exonerate:protein2genome:local	exon	1708227	1708400	.	+	.	insertions 0 ; deletions 0 ; identity 100.00 ; similarity 100.00
Chr7	exonerate:protein2genome:local	splice5	1708401	1708402	.	+	.	intron_id 1 ; splice_site "GT"
Chr7	exonerate:protein2genome:local	intron	1708401	1708455	.	+	.	intron_id 1
Chr7	exonerate:protein2genome:local	splice3	1708454	1708455	.	+	.	intron_id 0 ; splice_site "AG"
Chr7	exonerate:protein2genome:local	cds	1708456	1708876	.	+	.
Chr7	exonerate:protein2genome:local	exon	1708456	1708876	.	+	.	insertions 0 ; deletions 0 ; identity 100.00 ; similarity 100.00
Chr7	exonerate:protein2genome:local	splice5	1708877	1708878	.	+	.	intron_id 2 ; splice_site "GT"
Chr7	exonerate:protein2genome:local	intron	1708877	1708938	.	+	.	intron_id 2
Chr7	exonerate:protein2genome:local	splice3	1708937	1708938	.	+	.	intron_id 1 ; splice_site "AG"
Chr7	exonerate:protein2genome:local	cds	1708939	1709276	.	+	.
Chr7	exonerate:protein2genome:local	exon	1708939	1709276	.	+	.	insertions 0 ; deletions 0 ; identity 100.00 ; similarity 100.00
Chr7	exonerate:protein2genome:local	similarity	1708227	1709276	1559	+	.	alignment_id 1 ; Query AFUB_092470-T-p1 ; Align 1708227 1 174 ; Align 1708456 59 420 ; Align 1708941 200 336
#AFUB_092080-T-p1	exonerate:protein2genome:local	similarity	1	423	2188	.	.	alignment_id 1 ; Target Chr7 ; Align 1 1616236 423
Chr7	exonerate:protein2genome:local	gene	1616236	1617504	2188	+	.	gene_id 1 ; Name=AFUB_092080-T-p1 ; gene_orientation . ; identity 100.00 ; similarity 100.00
Chr7	exonerate:protein2genome:local	cds	1616236	1617504	.	+	.
Chr7	exonerate:protein2genome:local	exon	1616236	1617504	.	+	.	insertions 0 ; deletions 0 ; identity 100.00 ; similarity 100.00
Chr7	exonerate:protein2genome:local	similarity	1616236	1617504	2188	+	.	alignment_id 1 ; Query AFUB_092080-T-p1 ; Align 1616236 1 1269
#AFUB_092430-T-p1	exonerate:protein2genome:local	similarity	1	267	1302	.	.	alignment_id 1 ; Target Chr7 ; Align 1 1695418 56 ; Align 57 1695639 25 ; Align 83 1695786 99 ; Align 183 1696144 49 ; Align 233 1696380 35
Chr7	exonerate:protein2genome:local	gene	1695418	1696484	1302	+	.	gene_id 1 ; Name=AFUB_092430-T-p1 ; gene_orientation + ; identity 100.00 ; similarity 100.00
Chr7	exonerate:protein2genome:local	cds	1695418	1695585	.	+	.
Chr7	exonerate:protein2genome:local	exon	1695418	1695585	.	+	.	insertions 0 ; deletions 0 ; identity 100.00 ; similarity 100.00
Chr7	exonerate:protein2genome:local	splice5	1695586	1695587	.	+	.	intron_id 1 ; splice_site "GT"
Chr7	exonerate:protein2genome:local	intron	1695586	1695638	.	+	.	intron_id 1
Chr7	exonerate:protein2genome:local	splice3	1695637	1695638	.	+	.	intron_id 0 ; splice_site "AG"
Chr7	exonerate:protein2genome:local	cds	1695639	1695715	.	+	.
Chr7	exonerate:protein2genome:local	exon	1695639	1695715	.	+	.	insertions 0 ; deletions 0 ; identity 100.00 ; similarity 100.00
Chr7	exonerate:protein2genome:local	splice5	1695716	1695717	.	+	.	intron_id 2 ; splice_site "GT"
Chr7	exonerate:protein2genome:local	intron	1695716	1695784	.	+	.	intron_id 2
Chr7	exonerate:protein2genome:local	splice3	1695783	1695784	.	+	.	intron_id 1 ; splice_site "AG"
Chr7	exonerate:protein2genome:local	cds	1695785	1696084	.	+	.
Chr7	exonerate:protein2genome:local	exon	1695785	1696084	.	+	.	insertions 0 ; deletions 0 ; identity 100.00 ; similarity 100.00
Chr7	exonerate:protein2genome:local	splice5	1696085	1696086	.	+	.	intron_id 3 ; splice_site "GT"
Chr7	exonerate:protein2genome:local	intron	1696085	1696142	.	+	.	intron_id 3
Chr7	exonerate:protein2genome:local	splice3	1696141	1696142	.	+	.	intron_id 2 ; splice_site "AG"
Chr7	exonerate:protein2genome:local	cds	1696143	1696291	.	+	.
Chr7	exonerate:protein2genome:local	exon	1696143	1696291	.	+	.	insertions 0 ; deletions 0 ; identity 100.00 ; similarity 100.00
Chr7	exonerate:protein2genome:local	splice5	1696292	1696293	.	+	.	intron_id 4 ; splice_site "GC"
Chr7	exonerate:protein2genome:local	intron	1696292	1696377	.	+	.	intron_id 4
Chr7	exonerate:protein2genome:local	splice3	1696376	1696377	.	+	.	intron_id 3 ; splice_site "AG"
Chr7	exonerate:protein2genome:local	cds	1696378	1696484	.	+	.
Chr7	exonerate:protein2genome:local	exon	1696378	1696484	.	+	.	insertions 0 ; deletions 0 ; identity 100.00 ; similarity 100.00
Chr7	exonerate:protein2genome:local	similarity	1695418	1696484	1302	+	.	alignment_id 1 ; Query AFUB_092430-T-p1 ; Align 1695418 1 168 ; Align 1695639 57 75 ; Align 1695786 83 297 ; Align 1696144 183 147 ; Align 1696380 233 105
#AFUB_092270-T-p1	exonerate:protein2genome:local	similarity	1	599	2991	.	.	alignment_id 1 ; Target Chr7 ; Align 1 1655443 221 ; Align 223 1656156 41 ; Align 264 1656327 93 ; Align 358 1656661 23 ; Align 382 1656781 12 ; Align 395 1656871 83 ; Align 478 1657169 76 ; Align 555 1657463 45
Chr7	exonerate:protein2genome:local	gene	1655443	1657597	2991	+	.	gene_id 1 ; Name=AFUB_092270-T-p1 ; gene_orientation + ; identity 100.00 ; similarity 100.00
Chr7	exonerate:protein2genome:local	cds	1655443	1656106	.	+	.
Chr7	exonerate:protein2genome:local	exon	1655443	1656106	.	+	.	insertions 0 ; deletions 0 ; identity 100.00 ; similarity 100.00
Chr7	exonerate:protein2genome:local	splice5	1656107	1656108	.	+	.	intron_id 1 ; splice_site "GT"
Chr7	exonerate:protein2genome:local	intron	1656107	1656153	.	+	.	intron_id 1
Chr7	exonerate:protein2genome:local	splice3	1656152	1656153	.	+	.	intron_id 0 ; splice_site "AG"
Chr7	exonerate:protein2genome:local	cds	1656154	1656278	.	+	.
Chr7	exonerate:protein2genome:local	exon	1656154	1656278	.	+	.	insertions 0 ; deletions 0 ; identity 100.00 ; similarity 100.00
Chr7	exonerate:protein2genome:local	splice5	1656279	1656280	.	+	.	intron_id 2 ; splice_site "GT"
Chr7	exonerate:protein2genome:local	intron	1656279	1656326	.	+	.	intron_id 2
Chr7	exonerate:protein2genome:local	splice3	1656325	1656326	.	+	.	intron_id 1 ; splice_site "AG"
Chr7	exonerate:protein2genome:local	cds	1656327	1656606	.	+	.
Chr7	exonerate:protein2genome:local	exon	1656327	1656606	.	+	.	insertions 0 ; deletions 0 ; identity 100.00 ; similarity 100.00
Chr7	exonerate:protein2genome:local	splice5	1656607	1656608	.	+	.	intron_id 3 ; splice_site "GT"
Chr7	exonerate:protein2genome:local	intron	1656607	1656658	.	+	.	intron_id 3
Chr7	exonerate:protein2genome:local	splice3	1656657	1656658	.	+	.	intron_id 2 ; splice_site "AG"
Chr7	exonerate:protein2genome:local	cds	1656659	1656730	.	+	.
Chr7	exonerate:protein2genome:local	exon	1656659	1656730	.	+	.	insertions 0 ; deletions 0 ; identity 100.00 ; similarity 100.00
Chr7	exonerate:protein2genome:local	splice5	1656731	1656732	.	+	.	intron_id 4 ; splice_site "GT"
Chr7	exonerate:protein2genome:local	intron	1656731	1656778	.	+	.	intron_id 4
Chr7	exonerate:protein2genome:local	splice3	1656777	1656778	.	+	.	intron_id 3 ; splice_site "AG"
Chr7	exonerate:protein2genome:local	cds	1656779	1656817	.	+	.
Chr7	exonerate:protein2genome:local	exon	1656779	1656817	.	+	.	insertions 0 ; deletions 0 ; identity 100.00 ; similarity 100.00
Chr7	exonerate:protein2genome:local	splice5	1656818	1656819	.	+	.	intron_id 5 ; splice_site "GT"
Chr7	exonerate:protein2genome:local	intron	1656818	1656868	.	+	.	intron_id 5
Chr7	exonerate:protein2genome:local	splice3	1656867	1656868	.	+	.	intron_id 4 ; splice_site "AG"
Chr7	exonerate:protein2genome:local	cds	1656869	1657119	.	+	.
Chr7	exonerate:protein2genome:local	exon	1656869	1657119	.	+	.	insertions 0 ; deletions 0 ; identity 100.00 ; similarity 100.00
Chr7	exonerate:protein2genome:local	splice5	1657120	1657121	.	+	.	intron_id 6 ; splice_site "GT"
Chr7	exonerate:protein2genome:local	intron	1657120	1657168	.	+	.	intron_id 6
Chr7	exonerate:protein2genome:local	splice3	1657167	1657168	.	+	.	intron_id 5 ; splice_site "AG"
Chr7	exonerate:protein2genome:local	cds	1657169	1657397	.	+	.
Chr7	exonerate:protein2genome:local	exon	1657169	1657397	.	+	.	insertions 0 ; deletions 0 ; identity 100.00 ; similarity 100.00
Chr7	exonerate:protein2genome:local	splice5	1657398	1657399	.	+	.	intron_id 7 ; splice_site "GT"
Chr7	exonerate:protein2genome:local	intron	1657398	1657460	.	+	.	intron_id 7
Chr7	exonerate:protein2genome:local	splice3	1657459	1657460	.	+	.	intron_id 6 ; splice_site "AG"
Chr7	exonerate:protein2genome:local	cds	1657461	1657597	.	+	.
Chr7	exonerate:protein2genome:local	exon	1657461	1657597	.	+	.	insertions 0 ; deletions 0 ; identity 100.00 ; similarity 100.00
Chr7	exonerate:protein2genome:local	similarity	1655443	1657597	2991	+	.	alignment_id 1 ; Query AFUB_092270-T-p1 ; Align 1655443 1 663 ; Align 1656156 223 123 ; Align 1656327 264 279 ; Align 1656661 358 69 ; Align 1656781 382 36 ; Align 1656871 395 249 ; Align 1657169 478 228 ; Align 1657463 555 135
#AFUB_092210-T-p1	exonerate:protein2genome:local	similarity	1	125	612	.	.	alignment_id 1 ; Target Chr7 ; Align 1 1642901 106 ; Align 108 1643272 18
Chr7	exonerate:protein2genome:local	gene	1642901	1643325	612	+	.	gene_id 1 ; Name=AFUB_092210-T-p1 ; gene_orientation + ; identity 100.00 ; similarity 100.00
Chr7	exonerate:protein2genome:local	cds	1642901	1643219	.	+	.
Chr7	exonerate:protein2genome:local	exon	1642901	1643219	.	+	.	insertions 0 ; deletions 0 ; identity 100.00 ; similarity 100.00
Chr7	exonerate:protein2genome:local	splice5	1643220	1643221	.	+	.	intron_id 1 ; splice_site "GT"
Chr7	exonerate:protein2genome:local	intron	1643220	1643269	.	+	.	intron_id 1
Chr7	exonerate:protein2genome:local	splice3	1643268	1643269	.	+	.	intron_id 0 ; splice_site "AG"
Chr7	exonerate:protein2genome:local	cds	1643270	1643325	.	+	.
Chr7	exonerate:protein2genome:local	exon	1643270	1643325	.	+	.	insertions 0 ; deletions 0 ; identity 100.00 ; similarity 100.00
Chr7	exonerate:protein2genome:local	similarity	1642901	1643325	612	+	.	alignment_id 1 ; Query AFUB_092210-T-p1 ; Align 1642901 1 318 ; Align 1643272 108 54
#AFUB_092140-T-p1	exonerate:protein2genome:local	similarity	1	401	1847	.	.	alignment_id 1 ; Target Chr7 ; Align 1 1627253 27 ; Align 29 1627394 16 ; Align 45 1627491 15 ; Align 60 1627586 49 ; Align 110 1627782 26 ; Align 137 1627909 34 ; Align 171 1628059 78 ; Align 250 1628341 26 ; Align 276 1628467 126
Chr7	exonerate:protein2genome:local	gene	1627253	1628844	1847	+	.	gene_id 1 ; Name=AFUB_092140-T-p1 ; gene_orientation + ; identity 100.00 ; similarity 100.00
Chr7	exonerate:protein2genome:local	cds	1627253	1627334	.	+	.
Chr7	exonerate:protein2genome:local	exon	1627253	1627334	.	+	.	insertions 0 ; deletions 0 ; identity 100.00 ; similarity 100.00
Chr7	exonerate:protein2genome:local	splice5	1627335	1627336	.	+	.	intron_id 1 ; splice_site "GT"
Chr7	exonerate:protein2genome:local	intron	1627335	1627391	.	+	.	intron_id 1
Chr7	exonerate:protein2genome:local	splice3	1627390	1627391	.	+	.	intron_id 0 ; splice_site "AG"
Chr7	exonerate:protein2genome:local	cds	1627392	1627441	.	+	.
Chr7	exonerate:protein2genome:local	exon	1627392	1627441	.	+	.	insertions 0 ; deletions 0 ; identity 100.00 ; similarity 100.00
Chr7	exonerate:protein2genome:local	splice5	1627442	1627443	.	+	.	intron_id 2 ; splice_site "GT"
Chr7	exonerate:protein2genome:local	intron	1627442	1627490	.	+	.	intron_id 2
Chr7	exonerate:protein2genome:local	splice3	1627489	1627490	.	+	.	intron_id 1 ; splice_site "AG"
Chr7	exonerate:protein2genome:local	cds	1627491	1627535	.	+	.
Chr7	exonerate:protein2genome:local	exon	1627491	1627535	.	+	.	insertions 0 ; deletions 0 ; identity 100.00 ; similarity 100.00
Chr7	exonerate:protein2genome:local	splice5	1627536	1627537	.	+	.	intron_id 3 ; splice_site "GT"
Chr7	exonerate:protein2genome:local	intron	1627536	1627585	.	+	.	intron_id 3
Chr7	exonerate:protein2genome:local	splice3	1627584	1627585	.	+	.	intron_id 2 ; splice_site "AG"
Chr7	exonerate:protein2genome:local	cds	1627586	1627733	.	+	.
Chr7	exonerate:protein2genome:local	exon	1627586	1627733	.	+	.	insertions 0 ; deletions 0 ; identity 100.00 ; similarity 100.00
Chr7	exonerate:protein2genome:local	splice5	1627734	1627735	.	+	.	intron_id 4 ; splice_site "GT"
Chr7	exonerate:protein2genome:local	intron	1627734	1627779	.	+	.	intron_id 4
Chr7	exonerate:protein2genome:local	splice3	1627778	1627779	.	+	.	intron_id 3 ; splice_site "AG"
Chr7	exonerate:protein2genome:local	cds	1627780	1627860	.	+	.
Chr7	exonerate:protein2genome:local	exon	1627780	1627860	.	+	.	insertions 0 ; deletions 0 ; identity 100.00 ; similarity 100.00
Chr7	exonerate:protein2genome:local	splice5	1627861	1627862	.	+	.	intron_id 5 ; splice_site "GT"
Chr7	exonerate:protein2genome:local	intron	1627861	1627906	.	+	.	intron_id 5
Chr7	exonerate:protein2genome:local	splice3	1627905	1627906	.	+	.	intron_id 4 ; splice_site "AG"
Chr7	exonerate:protein2genome:local	cds	1627907	1628010	.	+	.
Chr7	exonerate:protein2genome:local	exon	1627907	1628010	.	+	.	insertions 0 ; deletions 0 ; identity 100.00 ; similarity 100.00
Chr7	exonerate:protein2genome:local	splice5	1628011	1628012	.	+	.	intron_id 6 ; splice_site "GT"
Chr7	exonerate:protein2genome:local	intron	1628011	1628058	.	+	.	intron_id 6
Chr7	exonerate:protein2genome:local	splice3	1628057	1628058	.	+	.	intron_id 5 ; splice_site "AG"
Chr7	exonerate:protein2genome:local	cds	1628059	1628293	.	+	.
Chr7	exonerate:protein2genome:local	exon	1628059	1628293	.	+	.	insertions 0 ; deletions 0 ; identity 100.00 ; similarity 100.00
Chr7	exonerate:protein2genome:local	splice5	1628294	1628295	.	+	.	intron_id 7 ; splice_site "GC"
Chr7	exonerate:protein2genome:local	intron	1628294	1628338	.	+	.	intron_id 7
Chr7	exonerate:protein2genome:local	splice3	1628337	1628338	.	+	.	intron_id 6 ; splice_site "AG"
Chr7	exonerate:protein2genome:local	cds	1628339	1628418	.	+	.
Chr7	exonerate:protein2genome:local	exon	1628339	1628418	.	+	.	insertions 0 ; deletions 0 ; identity 100.00 ; similarity 100.00
Chr7	exonerate:protein2genome:local	splice5	1628419	1628420	.	+	.	intron_id 8 ; splice_site "GT"
Chr7	exonerate:protein2genome:local	intron	1628419	1628466	.	+	.	intron_id 8
Chr7	exonerate:protein2genome:local	splice3	1628465	1628466	.	+	.	intron_id 7 ; splice_site "AG"
Chr7	exonerate:protein2genome:local	cds	1628467	1628844	.	+	.
Chr7	exonerate:protein2genome:local	exon	1628467	1628844	.	+	.	insertions 0 ; deletions 0 ; identity 100.00 ; similarity 100.00
Chr7	exonerate:protein2genome:local	similarity	1627253	1628844	1847	+	.	alignment_id 1 ; Query AFUB_092140-T-p1 ; Align 1627253 1 81 ; Align 1627394 29 48 ; Align 1627491 45 45 ; Align 1627586 60 147 ; Align 1627782 110 78 ; Align 1627909 137 102 ; Align 1628059 171 234 ; Align 1628341 250 78 ; Align 1628467 276 378
#AFUB_092830-T-p1	exonerate:protein2genome:local	similarity	1	706	3540	.	.	alignment_id 1 ; Target Chr7 ; Align 1 3976 213 ; Align 215 4786 282 ; Align 498 5674 186 ; Align 684 7109 23
Chr7	exonerate:protein2genome:local	gene	3976	7177	3540	+	.	gene_id 1 ; Name=AFUB_092830-T-p1 ; gene_orientation + ; identity 100.00 ; similarity 100.00
Chr7	exonerate:protein2genome:local	cds	3976	4616	.	+	.
Chr7	exonerate:protein2genome:local	exon	3976	4616	.	+	.	insertions 0 ; deletions 0 ; identity 100.00 ; similarity 100.00
Chr7	exonerate:protein2genome:local	splice5	4617	4618	.	+	.	intron_id 1 ; splice_site "GT"
Chr7	exonerate:protein2genome:local	intron	4617	4784	.	+	.	intron_id 1
Chr7	exonerate:protein2genome:local	splice3	4783	4784	.	+	.	intron_id 0 ; splice_site "AG"
Chr7	exonerate:protein2genome:local	cds	4785	5633	.	+	.
Chr7	exonerate:protein2genome:local	exon	4785	5633	.	+	.	insertions 0 ; deletions 0 ; identity 100.00 ; similarity 100.00
Chr7	exonerate:protein2genome:local	splice5	5634	5635	.	+	.	intron_id 2 ; splice_site "GT"
Chr7	exonerate:protein2genome:local	intron	5634	5672	.	+	.	intron_id 2
Chr7	exonerate:protein2genome:local	splice3	5671	5672	.	+	.	intron_id 1 ; splice_site "AG"
Chr7	exonerate:protein2genome:local	cds	5673	6231	.	+	.
Chr7	exonerate:protein2genome:local	exon	5673	6231	.	+	.	insertions 0 ; deletions 0 ; identity 100.00 ; similarity 100.00
Chr7	exonerate:protein2genome:local	splice5	6232	6233	.	+	.	intron_id 3 ; splice_site "GT"
Chr7	exonerate:protein2genome:local	intron	6232	7108	.	+	.	intron_id 3
Chr7	exonerate:protein2genome:local	splice3	7107	7108	.	+	.	intron_id 2 ; splice_site "AG"
Chr7	exonerate:protein2genome:local	cds	7109	7177	.	+	.
Chr7	exonerate:protein2genome:local	exon	7109	7177	.	+	.	insertions 0 ; deletions 0 ; identity 100.00 ; similarity 100.00
Chr7	exonerate:protein2genome:local	similarity	3976	7177	3540	+	.	alignment_id 1 ; Query AFUB_092830-T-p1 ; Align 3976 1 639 ; Align 4786 215 846 ; Align 5674 498 558 ; Align 7109 684 69
#AFUB_092300-T-p1	exonerate:protein2genome:local	similarity	1	573	3077	.	.	alignment_id 1 ; Target Chr7 ; Align 1 1662325 573
Chr7	exonerate:protein2genome:local	gene	1662325	1664043	3077	+	.	gene_id 1 ; Name=AFUB_092300-T-p1 ; gene_orientation . ; identity 100.00 ; similarity 100.00
Chr7	exonerate:protein2genome:local	cds	1662325	1664043	.	+	.
Chr7	exonerate:protein2genome:local	exon	1662325	1664043	.	+	.	insertions 0 ; deletions 0 ; identity 100.00 ; similarity 100.00
Chr7	exonerate:protein2genome:local	similarity	1662325	1664043	3077	+	.	alignment_id 1 ; Query AFUB_092300-T-p1 ; Align 1662325 1 1719
#AFUB_092800-T-p1	exonerate:protein2genome:local	similarity	93	407	804	.	.	alignment_id 1 ; Target Chr6 ; Align 93 2790933 18 ; Align 111 2790878 20 ; Align 131 2790763 97 ; Align 229 2790397 21 ; Align 250 2790331 12 ; Align 263 2790235 92 ; Align 355 2789944 53
Chr6	exonerate:protein2genome:local	gene	2789785	2790932	804	-	.	gene_id 1 ; Name=AFUB_092800-T-p1 ; gene_orientation + ; identity 55.27 ; similarity 69.97
Chr6	exonerate:protein2genome:local	cds	2790818	2790932	.	-	.
Chr6	exonerate:protein2genome:local	exon	2790818	2790932	.	-	.	insertions 0 ; deletions 0 ; identity 51.28 ; similarity 66.67 ; frameshifts 1
Chr6	exonerate:protein2genome:local	splice5	2790816	2790817	.	-	.	intron_id 1 ; splice_site "GT"
Chr6	exonerate:protein2genome:local	intron	2790763	2790817	.	-	.	intron_id 1
Chr6	exonerate:protein2genome:local	splice3	2790763	2790764	.	-	.	intron_id 0 ; splice_site "AG"
Chr6	exonerate:protein2genome:local	cds	2790471	2790762	.	-	.
Chr6	exonerate:protein2genome:local	exon	2790471	2790762	.	-	.	insertions 0 ; deletions 0 ; identity 42.27 ; similarity 58.76
Chr6	exonerate:protein2genome:local	splice5	2790469	2790470	.	-	.	intron_id 2 ; splice_site "GT"
Chr6	exonerate:protein2genome:local	intron	2790399	2790470	.	-	.	intron_id 2
Chr6	exonerate:protein2genome:local	splice3	2790399	2790400	.	-	.	intron_id 1 ; splice_site "AG"
Chr6	exonerate:protein2genome:local	cds	2790294	2790398	.	-	.
Chr6	exonerate:protein2genome:local	exon	2790294	2790398	.	-	.	insertions 3 ; deletions 0 ; identity 63.64 ; similarity 72.73
Chr6	exonerate:protein2genome:local	splice5	2790292	2790293	.	-	.	intron_id 3 ; splice_site "GT"
Chr6	exonerate:protein2genome:local	intron	2790237	2790293	.	-	.	intron_id 3
Chr6	exonerate:protein2genome:local	splice3	2790237	2790238	.	-	.	intron_id 2 ; splice_site "AG"
Chr6	exonerate:protein2genome:local	cds	2789785	2790236	.	-	.
Chr6	exonerate:protein2genome:local	exon	2789785	2790236	.	-	.	insertions 15 ; deletions 0 ; identity 63.45 ; similarity 77.93
Chr6	exonerate:protein2genome:local	similarity	2789785	2790932	804	-	.	alignment_id 1 ; Query AFUB_092800-T-p1 ; Align 2790933 93 54 ; Align 2790878 111 60 ; Align 2790763 131 291 ; Align 2790397 229 63 ; Align 2790331 250 36 ; Align 2790235 263 276 ; Align 2789944 355 159
#AFUB_092480-T-p1	exonerate:protein2genome:local	similarity	4	179	336	.	.	alignment_id 1 ; Target Chr6 ; Align 4 1066881 77 ; Align 82 1066650 10 ; Align 93 1066529 87
Chr6	exonerate:protein2genome:local	gene	1066268	1066880	336	-	.	gene_id 1 ; Name=AFUB_092480-T-p1 ; gene_orientation + ; identity 44.25 ; similarity 65.52
Chr6	exonerate:protein2genome:local	cds	1066619	1066880	.	-	.
Chr6	exonerate:protein2genome:local	exon	1066619	1066880	.	-	.	insertions 0 ; deletions 1 ; identity 41.38 ; similarity 60.92
Chr6	exonerate:protein2genome:local	splice5	1066617	1066618	.	-	.	intron_id 1 ; splice_site "GT"
Chr6	exonerate:protein2genome:local	intron	1066531	1066618	.	-	.	intron_id 1
Chr6	exonerate:protein2genome:local	splice3	1066531	1066532	.	-	.	intron_id 0 ; splice_site "GG"
Chr6	exonerate:protein2genome:local	cds	1066268	1066530	.	-	.
Chr6	exonerate:protein2genome:local	exon	1066268	1066530	.	-	.	insertions 0 ; deletions 0 ; identity 47.13 ; similarity 70.11
Chr6	exonerate:protein2genome:local	similarity	1066268	1066880	336	-	.	alignment_id 1 ; Query AFUB_092480-T-p1 ; Align 1066881 4 231 ; Align 1066650 82 30 ; Align 1066529 93 261
#AFUB_092680-T-p1	exonerate:protein2genome:local	similarity	16	388	603	.	.	alignment_id 1 ; Target Chr6 ; Align 16 3718322 43 ; Align 59 3718190 24 ; Align 84 3718118 98 ; Align 185 3717824 139 ; Align 324 3717401 65
Chr6	exonerate:protein2genome:local	gene	3717206	3718321	603	-	.	gene_id 1 ; Name=AFUB_092680-T-p1 ; gene_orientation . ; identity 38.21 ; similarity 59.35
Chr6	exonerate:protein2genome:local	cds	3717206	3718321	.	-	.
Chr6	exonerate:protein2genome:local	exon	3717206	3718321	.	-	.	insertions 9 ; deletions 4 ; identity 38.21 ; similarity 59.35
Chr6	exonerate:protein2genome:local	similarity	3717206	3718321	603	-	.	alignment_id 1 ; Query AFUB_092680-T-p1 ; Align 3718322 16 129 ; Align 3718190 59 72 ; Align 3718118 84 294 ; Align 3717824 185 417 ; Align 3717401 324 195
#AFUB_092680-T-p1	exonerate:protein2genome:local	similarity	467	692	345	.	.	alignment_id 2 ; Target Chr6 ; Align 467 3717029 110 ; Align 581 3716699 61 ; Align 643 3716516 50
Chr6	exonerate:protein2genome:local	gene	3716366	3717028	345	-	.	gene_id 2 ; Name=AFUB_092680-T-p1 ; gene_orientation . ; identity 38.01 ; similarity 53.39
Chr6	exonerate:protein2genome:local	cds	3716366	3717028	.	-	.
Chr6	exonerate:protein2genome:local	exon	3716366	3717028	.	-	.	insertions 0 ; deletions 5 ; identity 38.01 ; similarity 53.39
Chr6	exonerate:protein2genome:local	similarity	3716366	3717028	345	-	.	alignment_id 2 ; Query AFUB_092680-T-p1 ; Align 3717029 467 330 ; Align 3716699 581 183 ; Align 3716516 643 150
#AFUB_092340-T-p1	exonerate:protein2genome:local	similarity	293	472	481	.	.	alignment_id 1 ; Target Chr6 ; Align 293 3574567 34 ; Align 328 3574408 145
Chr6	exonerate:protein2genome:local	gene	3573973	3574566	481	-	.	gene_id 1 ; Name=AFUB_092340-T-p1 ; gene_orientation + ; identity 51.40 ; similarity 70.39
Chr6	exonerate:protein2genome:local	cds	3574464	3574566	.	-	.
Chr6	exonerate:protein2genome:local	exon	3574464	3574566	.	-	.	insertions 0 ; deletions 0 ; identity 70.59 ; similarity 85.29
Chr6	exonerate:protein2genome:local	splice5	3574462	3574463	.	-	.	intron_id 1 ; splice_site "GT"
Chr6	exonerate:protein2genome:local	intron	3574410	3574463	.	-	.	intron_id 1
Chr6	exonerate:protein2genome:local	splice3	3574410	3574411	.	-	.	intron_id 0 ; splice_site "AG"
Chr6	exonerate:protein2genome:local	cds	3573973	3574409	.	-	.
Chr6	exonerate:protein2genome:local	exon	3573973	3574409	.	-	.	insertions 0 ; deletions 0 ; identity 46.90 ; similarity 66.90
Chr6	exonerate:protein2genome:local	similarity	3573973	3574566	481	-	.	alignment_id 1 ; Query AFUB_092340-T-p1 ; Align 3574567 293 102 ; Align 3574408 328 435
#AFUB_092340-T-p1	exonerate:protein2genome:local	similarity	105	277	390	.	.	alignment_id 2 ; Target Chr6 ; Align 105 3575179 85 ; Align 191 3574924 72 ; Align 263 3574655 15
Chr6	exonerate:protein2genome:local	gene	3574610	3575178	390	-	.	gene_id 2 ; Name=AFUB_092340-T-p1 ; gene_orientation + ; identity 44.19 ; similarity 69.77
Chr6	exonerate:protein2genome:local	cds	3574708	3575178	.	-	.
Chr6	exonerate:protein2genome:local	exon	3574708	3575178	.	-	.	insertions 0 ; deletions 1 ; identity 40.51 ; similarity 67.72
Chr6	exonerate:protein2genome:local	splice5	3574706	3574707	.	-	.	intron_id 1 ; splice_site "GT"
Chr6	exonerate:protein2genome:local	intron	3574655	3574707	.	-	.	intron_id 1
Chr6	exonerate:protein2genome:local	splice3	3574655	3574656	.	-	.	intron_id 0 ; splice_site "AG"
Chr6	exonerate:protein2genome:local	cds	3574610	3574654	.	-	.
Chr6	exonerate:protein2genome:local	exon	3574610	3574654	.	-	.	insertions 0 ; deletions 0 ; identity 80.00 ; similarity 86.67
Chr6	exonerate:protein2genome:local	similarity	3574610	3575178	390	-	.	alignment_id 2 ; Query AFUB_092340-T-p1 ; Align 3575179 105 255 ; Align 3574924 191 216 ; Align 3574655 263 45
#AFUB_092660-T-p1	exonerate:protein2genome:local	similarity	4	291	319	.	.	alignment_id 1 ; Target Chr6 ; Align 4 3750353 40 ; Align 45 3750473 14 ; Align 59 3750519 48 ; Align 108 3750665 36 ; Align 145 3750775 15 ; Align 160 3750822 1 ; Align 162 3750825 21 ; Align 184 3750890 23 ; Align 208 3750961 42 ; Align 250 3751091 1 ; Align 251 3751100 41
Chr6	exonerate:protein2genome:local	gene	3750353	3751222	319	+	.	gene_id 1 ; Name=AFUB_092660-T-p1 ; gene_orientation . ; identity 46.45 ; similarity 63.48
Chr6	exonerate:protein2genome:local	cds	3750353	3751222	.	+	.
Chr6	exonerate:protein2genome:local	exon	3750353	3751222	.	+	.	insertions 6 ; deletions 6 ; identity 46.45 ; similarity 63.48 ; frameshifts 18
Chr6	exonerate:protein2genome:local	similarity	3750353	3751222	319	+	.	alignment_id 1 ; Query AFUB_092660-T-p1 ; Align 3750353 4 120 ; Align 3750473 45 42 ; Align 3750519 59 144 ; Align 3750665 108 108 ; Align 3750775 145 45 ; Align 3750822 160 3 ; Align 3750825 162 63 ; Align 3750890 184 69 ; Align 3750961 208 126 ; Align 3751091 250 3 ; Align 3751100 251 123
#AFUB_092200-T-p1	exonerate:protein2genome:local	similarity	250	475	282	.	.	alignment_id 1 ; Target Chr6 ; Align 250 2682737 89 ; Align 342 2683004 6 ; Align 349 2683022 38 ; Align 387 2683139 37 ; Align 424 2683280 52
Chr6	exonerate:protein2genome:local	gene	2682737	2683435	282	+	.	gene_id 1 ; Name=AFUB_092200-T-p1 ; gene_orientation + ; identity 35.14 ; similarity 56.31
Chr6	exonerate:protein2genome:local	cds	2682737	2683249	.	+	.
Chr6	exonerate:protein2genome:local	exon	2682737	2683249	.	+	.	insertions 3 ; deletions 4 ; identity 32.16 ; similarity 55.56
Chr6	exonerate:protein2genome:local	splice5	2683250	2683251	.	+	.	intron_id 1 ; splice_site "CT"
Chr6	exonerate:protein2genome:local	intron	2683250	2683279	.	+	.	intron_id 1
Chr6	exonerate:protein2genome:local	splice3	2683278	2683279	.	+	.	intron_id 0 ; splice_site "AG"
Chr6	exonerate:protein2genome:local	cds	2683280	2683435	.	+	.
Chr6	exonerate:protein2genome:local	exon	2683280	2683435	.	+	.	insertions 0 ; deletions 0 ; identity 44.23 ; similarity 57.69
Chr6	exonerate:protein2genome:local	similarity	2682737	2683435	282	+	.	alignment_id 1 ; Query AFUB_092200-T-p1 ; Align 2682737 250 267 ; Align 2683004 342 18 ; Align 2683022 349 114 ; Align 2683139 387 111 ; Align 2683280 424 156
#AFUB_092620-T-p1	exonerate:protein2genome:local	similarity	1	368	1588	.	.	alignment_id 1 ; Target Chr6 ; Align 1 2628109 306 ; Align 307 2629077 22 ; Align 330 2629143 39
Chr6	exonerate:protein2genome:local	gene	2628109	2629259	1588	+	.	gene_id 1 ; Name=AFUB_092620-T-p1 ; gene_orientation + ; identity 86.38 ; similarity 92.10
Chr6	exonerate:protein2genome:local	cds	2628109	2629026	.	+	.
Chr6	exonerate:protein2genome:local	exon	2628109	2629026	.	+	.	insertions 0 ; deletions 0 ; identity 87.30 ; similarity 92.51
Chr6	exonerate:protein2genome:local	splice5	2629027	2629028	.	+	.	intron_id 1 ; splice_site "GT"
Chr6	exonerate:protein2genome:local	intron	2629027	2629076	.	+	.	intron_id 1
Chr6	exonerate:protein2genome:local	splice3	2629075	2629076	.	+	.	intron_id 0 ; splice_site "AG"
Chr6	exonerate:protein2genome:local	cds	2629077	2629259	.	+	.
Chr6	exonerate:protein2genome:local	exon	2629077	2629259	.	+	.	insertions 0 ; deletions 1 ; identity 81.97 ; similarity 90.16
Chr6	exonerate:protein2genome:local	similarity	2628109	2629259	1588	+	.	alignment_id 1 ; Query AFUB_092620-T-p1 ; Align 2628109 1 918 ; Align 2629077 307 66 ; Align 2629143 330 117
#AFUB_092740-T-p1	exonerate:protein2genome:local	similarity	1	128	494	.	.	alignment_id 1 ; Target Chr6 ; Align 1 3694501 16 ; Align 18 3694631 64 ; Align 83 3694884 46
Chr6	exonerate:protein2genome:local	gene	3694501	3695021	494	+	.	gene_id 1 ; Name=AFUB_092740-T-p1 ; gene_orientation + ; identity 85.71 ; similarity 87.30
Chr6	exonerate:protein2genome:local	cds	3694501	3694549	.	+	.
Chr6	exonerate:protein2genome:local	exon	3694501	3694549	.	+	.	insertions 0 ; deletions 0 ; identity 81.25 ; similarity 81.25
Chr6	exonerate:protein2genome:local	splice5	3694550	3694551	.	+	.	intron_id 1 ; splice_site "GT"
Chr6	exonerate:protein2genome:local	intron	3694550	3694628	.	+	.	intron_id 1
Chr6	exonerate:protein2genome:local	splice3	3694627	3694628	.	+	.	intron_id 0 ; splice_site "AA"
Chr6	exonerate:protein2genome:local	cds	3694629	3694823	.	+	.
Chr6	exonerate:protein2genome:local	exon	3694629	3694823	.	+	.	insertions 0 ; deletions 0 ; identity 84.38 ; similarity 84.38
Chr6	exonerate:protein2genome:local	splice5	3694824	3694825	.	+	.	intron_id 2 ; splice_site "GT"
Chr6	exonerate:protein2genome:local	intron	3694824	3694881	.	+	.	intron_id 2
Chr6	exonerate:protein2genome:local	splice3	3694880	3694881	.	+	.	intron_id 1 ; splice_site "AG"
Chr6	exonerate:protein2genome:local	cds	3694882	3695021	.	+	.
Chr6	exonerate:protein2genome:local	exon	3694882	3695021	.	+	.	insertions 0 ; deletions 0 ; identity 89.13 ; similarity 93.48
Chr6	exonerate:protein2genome:local	similarity	3694501	3695021	494	+	.	alignment_id 1 ; Query AFUB_092740-T-p1 ; Align 3694501 1 48 ; Align 3694631 18 192 ; Align 3694884 83 138
#AFUB_092930-T-p1	exonerate:protein2genome:local	similarity	1	485	2439	.	.	alignment_id 1 ; Target Chr6 ; Align 1 1626040 65 ; Align 66 1626304 106 ; Align 173 1626720 313
Chr6	exonerate:protein2genome:local	gene	1626040	1627658	2439	+	.	gene_id 1 ; Name=AFUB_092930-T-p1 ; gene_orientation + ; identity 100.00 ; similarity 100.00
Chr6	exonerate:protein2genome:local	cds	1626040	1626234	.	+	.
Chr6	exonerate:protein2genome:local	exon	1626040	1626234	.	+	.	insertions 0 ; deletions 0 ; identity 100.00 ; similarity 100.00
Chr6	exonerate:protein2genome:local	splice5	1626235	1626236	.	+	.	intron_id 1 ; splice_site "GT"
Chr6	exonerate:protein2genome:local	intron	1626235	1626303	.	+	.	intron_id 1
Chr6	exonerate:protein2genome:local	splice3	1626302	1626303	.	+	.	intron_id 0 ; splice_site "AG"
Chr6	exonerate:protein2genome:local	cds	1626304	1626622	.	+	.
Chr6	exonerate:protein2genome:local	exon	1626304	1626622	.	+	.	insertions 0 ; deletions 0 ; identity 100.00 ; similarity 100.00
Chr6	exonerate:protein2genome:local	splice5	1626623	1626624	.	+	.	intron_id 2 ; splice_site "GT"
Chr6	exonerate:protein2genome:local	intron	1626623	1626717	.	+	.	intron_id 2
Chr6	exonerate:protein2genome:local	splice3	1626716	1626717	.	+	.	intron_id 1 ; splice_site "AG"
Chr6	exonerate:protein2genome:local	cds	1626718	1627658	.	+	.
Chr6	exonerate:protein2genome:local	exon	1626718	1627658	.	+	.	insertions 0 ; deletions 0 ; identity 100.00 ; similarity 100.00
Chr6	exonerate:protein2genome:local	similarity	1626040	1627658	2439	+	.	alignment_id 1 ; Query AFUB_092930-T-p1 ; Align 1626040 1 195 ; Align 1626304 66 318 ; Align 1626720 173 939
#AFUB_092640-T-p1	exonerate:protein2genome:local	similarity	1	340	1518	.	.	alignment_id 1 ; Target Chr6 ; Align 1 2626142 321 ; Align 323 2627177 18
Chr6	exonerate:protein2genome:local	gene	2626142	2627230	1518	+	.	gene_id 1 ; Name=AFUB_092640-T-p1 ; gene_orientation + ; identity 88.20 ; similarity 91.74
Chr6	exonerate:protein2genome:local	cds	2626142	2627105	.	+	.
Chr6	exonerate:protein2genome:local	exon	2626142	2627105	.	+	.	insertions 0 ; deletions 0 ; identity 87.85 ; similarity 91.59
Chr6	exonerate:protein2genome:local	splice5	2627106	2627107	.	+	.	intron_id 1 ; splice_site "GT"
Chr6	exonerate:protein2genome:local	intron	2627106	2627174	.	+	.	intron_id 1
Chr6	exonerate:protein2genome:local	splice3	2627173	2627174	.	+	.	intron_id 0 ; splice_site "AG"
Chr6	exonerate:protein2genome:local	cds	2627175	2627230	.	+	.
Chr6	exonerate:protein2genome:local	exon	2627175	2627230	.	+	.	insertions 0 ; deletions 0 ; identity 94.44 ; similarity 94.44
Chr6	exonerate:protein2genome:local	similarity	2626142	2627230	1518	+	.	alignment_id 1 ; Query AFUB_092640-T-p1 ; Align 2626142 1 963 ; Align 2627177 323 54
#AFUB_092820-T-p1	exonerate:protein2genome:local	similarity	205	661	1115	.	.	alignment_id 1 ; Target Chr6 ; Align 205 2574096 108 ; Align 314 2574491 33 ; Align 347 2574593 91 ; Align 439 2574948 157 ; Align 596 2575425 66
Chr6	exonerate:protein2genome:local	gene	2574096	2575622	1115	+	.	gene_id 1 ; Name=AFUB_092820-T-p1 ; gene_orientation + ; identity 51.21 ; similarity 68.79
Chr6	exonerate:protein2genome:local	cds	2574096	2574421	.	+	.
Chr6	exonerate:protein2genome:local	exon	2574096	2574421	.	+	.	insertions 0 ; deletions 0 ; identity 53.70 ; similarity 75.93
Chr6	exonerate:protein2genome:local	splice5	2574422	2574423	.	+	.	intron_id 1 ; splice_site "GT"
Chr6	exonerate:protein2genome:local	intron	2574422	2574489	.	+	.	intron_id 1
Chr6	exonerate:protein2genome:local	splice3	2574488	2574489	.	+	.	intron_id 0 ; splice_site "AG"
Chr6	exonerate:protein2genome:local	cds	2574490	2574866	.	+	.
Chr6	exonerate:protein2genome:local	exon	2574490	2574866	.	+	.	insertions 3 ; deletions 0 ; identity 52.42 ; similarity 66.94
Chr6	exonerate:protein2genome:local	splice5	2574867	2574868	.	+	.	intron_id 2 ; splice_site "GT"
Chr6	exonerate:protein2genome:local	intron	2574867	2574945	.	+	.	intron_id 2
Chr6	exonerate:protein2genome:local	splice3	2574944	2574945	.	+	.	intron_id 1 ; splice_site "AG"
Chr6	exonerate:protein2genome:local	cds	2574946	2575622	.	+	.
Chr6	exonerate:protein2genome:local	exon	2574946	2575622	.	+	.	insertions 6 ; deletions 0 ; identity 49.33 ; similarity 66.37
Chr6	exonerate:protein2genome:local	similarity	2574096	2575622	1115	+	.	alignment_id 1 ; Query AFUB_092820-T-p1 ; Align 2574096 205 324 ; Align 2574491 314 99 ; Align 2574593 347 273 ; Align 2574948 439 471 ; Align 2575425 596 198
#AFUB_092820-T-p1	exonerate:protein2genome:local	similarity	135	309	320	.	.	alignment_id 2 ; Target Chr6 ; Align 135 529949 71 ; Align 206 530259 104
Chr6	exonerate:protein2genome:local	gene	529949	530570	320	+	.	gene_id 2 ; Name=AFUB_092820-T-p1 ; gene_orientation + ; identity 42.29 ; similarity 61.71
Chr6	exonerate:protein2genome:local	cds	529949	530161	.	+	.
Chr6	exonerate:protein2genome:local	exon	529949	530161	.	+	.	insertions 0 ; deletions 0 ; identity 47.22 ; similarity 58.33
Chr6	exonerate:protein2genome:local	splice5	530162	530163	.	+	.	intron_id 1 ; splice_site "GT"
Chr6	exonerate:protein2genome:local	intron	530162	530258	.	+	.	intron_id 1
Chr6	exonerate:protein2genome:local	splice3	530257	530258	.	+	.	intron_id 0 ; splice_site "AG"
Chr6	exonerate:protein2genome:local	cds	530259	530570	.	+	.
Chr6	exonerate:protein2genome:local	exon	530259	530570	.	+	.	insertions 0 ; deletions 0 ; identity 38.46 ; similarity 63.46
Chr6	exonerate:protein2genome:local	similarity	529949	530570	320	+	.	alignment_id 2 ; Query AFUB_092820-T-p1 ; Align 529949 135 213 ; Align 530259 206 312
#AFUB_092720-T-p1	exonerate:protein2genome:local	similarity	1	102	389	.	.	alignment_id 1 ; Target Chr5 ; Align 1 3771393 72 ; Align 73 3770876 30
Chr5	exonerate:protein2genome:local	gene	3770786	3771392	389	-	.	gene_id 1 ; Name=AFUB_092720-T-p1 ; gene_orientation + ; identity 74.51 ; similarity 85.29
Chr5	exonerate:protein2genome:local	cds	3771177	3771392	.	-	.
Chr5	exonerate:protein2genome:local	exon	3771177	3771392	.	-	.	insertions 0 ; deletions 0 ; identity 76.71 ; similarity 89.04
Chr5	exonerate:protein2genome:local	splice5	3771175	3771176	.	-	.	intron_id 1 ; splice_site "GT"
Chr5	exonerate:protein2genome:local	intron	3770876	3771176	.	-	.	intron_id 1
Chr5	exonerate:protein2genome:local	splice3	3770876	3770877	.	-	.	intron_id 0 ; splice_site "CT"
Chr5	exonerate:protein2genome:local	cds	3770786	3770875	.	-	.
Chr5	exonerate:protein2genome:local	exon	3770786	3770875	.	-	.	insertions 0 ; deletions 0 ; identity 66.67 ; similarity 76.67
Chr5	exonerate:protein2genome:local	similarity	3770786	3771392	389	-	.	alignment_id 1 ; Query AFUB_092720-T-p1 ; Align 3771393 1 216 ; Align 3770876 73 90
#AFUB_092800-T-p1	exonerate:protein2genome:local	similarity	85	434	586	.	.	alignment_id 1 ; Target Chr5 ; Align 85 287242 95 ; Align 180 286948 3 ; Align 183 286933 36 ; Align 220 286726 31 ; Align 251 286621 36 ; Align 288 286386 49 ; Align 338 286106 41 ; Align 379 285977 46 ; Align 426 285773 9
Chr5	exonerate:protein2genome:local	gene	285746	287241	586	-	.	gene_id 1 ; Name=AFUB_092800-T-p1 ; gene_orientation + ; identity 43.93 ; similarity 62.72
Chr5	exonerate:protein2genome:local	cds	286823	287241	.	-	.
Chr5	exonerate:protein2genome:local	exon	286823	287241	.	-	.	insertions 15 ; deletions 0 ; identity 40.30 ; similarity 60.45
Chr5	exonerate:protein2genome:local	splice5	286821	286822	.	-	.	intron_id 1 ; splice_site "GT"
Chr5	exonerate:protein2genome:local	intron	286727	286822	.	-	.	intron_id 1
Chr5	exonerate:protein2genome:local	splice3	286727	286728	.	-	.	intron_id 0 ; splice_site "AG"
Chr5	exonerate:protein2genome:local	cds	286512	286726	.	-	.
Chr5	exonerate:protein2genome:local	exon	286512	286726	.	-	.	insertions 12 ; deletions 0 ; identity 50.75 ; similarity 65.67
Chr5	exonerate:protein2genome:local	splice5	286510	286511	.	-	.	intron_id 2 ; splice_site "GA"
Chr5	exonerate:protein2genome:local	intron	286388	286511	.	-	.	intron_id 2
Chr5	exonerate:protein2genome:local	splice3	286388	286389	.	-	.	intron_id 1 ; splice_site "AG"
Chr5	exonerate:protein2genome:local	cds	286238	286387	.	-	.
Chr5	exonerate:protein2genome:local	exon	286238	286387	.	-	.	insertions 0 ; deletions 0 ; identity 59.18 ; similarity 73.47
Chr5	exonerate:protein2genome:local	splice5	286236	286237	.	-	.	intron_id 3 ; splice_site "GT"
Chr5	exonerate:protein2genome:local	intron	286108	286237	.	-	.	intron_id 3
Chr5	exonerate:protein2genome:local	splice3	286108	286109	.	-	.	intron_id 2 ; splice_site "AA"
Chr5	exonerate:protein2genome:local	cds	285837	286107	.	-	.
Chr5	exonerate:protein2genome:local	exon	285837	286107	.	-	.	insertions 6 ; deletions 0 ; identity 32.18 ; similarity 55.17
Chr5	exonerate:protein2genome:local	splice5	285835	285836	.	-	.	intron_id 4 ; splice_site "GT"
Chr5	exonerate:protein2genome:local	intron	285774	285836	.	-	.	intron_id 4
Chr5	exonerate:protein2genome:local	splice3	285774	285775	.	-	.	intron_id 3 ; splice_site "AG"
Chr5	exonerate:protein2genome:local	cds	285746	285773	.	-	.
Chr5	exonerate:protein2genome:local	exon	285746	285773	.	-	.	insertions 0 ; deletions 0 ; identity 77.78 ; similarity 88.89
Chr5	exonerate:protein2genome:local	similarity	285746	287241	586	-	.	alignment_id 1 ; Query AFUB_092800-T-p1 ; Align 287242 85 285 ; Align 286948 180 9 ; Align 286933 183 108 ; Align 286726 220 93 ; Align 286621 251 108 ; Align 286386 288 147 ; Align 286106 338 123 ; Align 285977 379 138 ; Align 285773 426 27
#AFUB_092270-T-p1	exonerate:protein2genome:local	similarity	180	580	582	.	.	alignment_id 1 ; Target Chr5 ; Align 180 18250 62 ; Align 243 18064 50 ; Align 293 17911 17 ; Align 311 17860 20 ; Align 331 17797 10 ; Align 341 17764 29 ; Align 371 17677 26 ; Align 397 17593 64 ; Align 461 17392 53 ; Align 515 17233 66
Chr5	exonerate:protein2genome:local	gene	17035	18249	582	-	.	gene_id 1 ; Name=AFUB_092270-T-p1 ; gene_orientation . ; identity 38.04 ; similarity 56.68
Chr5	exonerate:protein2genome:local	cds	17035	18249	.	-	.
Chr5	exonerate:protein2genome:local	exon	17035	18249	.	-	.	insertions 24 ; deletions 4 ; identity 38.04 ; similarity 56.68
Chr5	exonerate:protein2genome:local	similarity	17035	18249	582	-	.	alignment_id 1 ; Query AFUB_092270-T-p1 ; Align 18250 180 186 ; Align 18064 243 150 ; Align 17911 293 51 ; Align 17860 311 60 ; Align 17797 331 30 ; Align 17764 341 87 ; Align 17677 371 78 ; Align 17593 397 192 ; Align 17392 461 159 ; Align 17233 515 198
#AFUB_092410-T-p1	exonerate:protein2genome:local	similarity	31	402	440	.	.	alignment_id 1 ; Target Chr5 ; Align 31 3015035 118 ; Align 150 3014681 56 ; Align 208 3014513 106 ; Align 315 3014195 88
Chr5	exonerate:protein2genome:local	gene	3013931	3015034	440	-	.	gene_id 1 ; Name=AFUB_092410-T-p1 ; gene_orientation . ; identity 29.08 ; similarity 52.45
Chr5	exonerate:protein2genome:local	cds	3013931	3015034	.	-	.
Chr5	exonerate:protein2genome:local	exon	3013931	3015034	.	-	.	insertions 0 ; deletions 4 ; identity 29.08 ; similarity 52.45
Chr5	exonerate:protein2genome:local	similarity	3013931	3015034	440	-	.	alignment_id 1 ; Query AFUB_092410-T-p1 ; Align 3015035 31 354 ; Align 3014681 150 168 ; Align 3014513 208 318 ; Align 3014195 315 264
#AFUB_092640-T-p1	exonerate:protein2genome:local	similarity	164	321	318	.	.	alignment_id 1 ; Target Chr5 ; Align 164 3549739 158
Chr5	exonerate:protein2genome:local	gene	3549739	3550212	318	+	.	gene_id 1 ; Name=AFUB_092640-T-p1 ; gene_orientation . ; identity 41.14 ; similarity 59.49
Chr5	exonerate:protein2genome:local	cds	3549739	3550212	.	+	.
Chr5	exonerate:protein2genome:local	exon	3549739	3550212	.	+	.	insertions 0 ; deletions 0 ; identity 41.14 ; similarity 59.49
Chr5	exonerate:protein2genome:local	similarity	3549739	3550212	318	+	.	alignment_id 1 ; Query AFUB_092640-T-p1 ; Align 3549739 164 474
#AFUB_092785-T-p1	exonerate:protein2genome:local	similarity	452	606	257	.	.	alignment_id 1 ; Target Chr5 ; Align 452 996140 85 ; Align 541 996395 66
Chr5	exonerate:protein2genome:local	gene	996140	996592	257	+	.	gene_id 1 ; Name=AFUB_092785-T-p1 ; gene_orientation . ; identity 36.42 ; similarity 52.98
Chr5	exonerate:protein2genome:local	cds	996140	996592	.	+	.
Chr5	exonerate:protein2genome:local	exon	996140	996592	.	+	.	insertions 0 ; deletions 4 ; identity 36.42 ; similarity 52.98
Chr5	exonerate:protein2genome:local	similarity	996140	996592	257	+	.	alignment_id 1 ; Query AFUB_092785-T-p1 ; Align 996140 452 255 ; Align 996395 541 198
#AFUB_092480-T-p1	exonerate:protein2genome:local	similarity	15	274	709	.	.	alignment_id 1 ; Target Chr4 ; Align 15 1050838 73 ; Align 89 1050453 45 ; Align 134 1050254 31 ; Align 166 1050101 67 ; Align 234 1049873 41
Chr4	exonerate:protein2genome:local	gene	1049750	1050837	709	-	.	gene_id 1 ; Name=AFUB_092480-T-p1 ; gene_orientation + ; identity 63.42 ; similarity 73.54
Chr4	exonerate:protein2genome:local	cds	1050618	1050837	.	-	.
Chr4	exonerate:protein2genome:local	exon	1050618	1050837	.	-	.	insertions 0 ; deletions 0 ; identity 58.90 ; similarity 72.60
Chr4	exonerate:protein2genome:local	splice5	1050616	1050617	.	-	.	intron_id 1 ; splice_site "AT"
Chr4	exonerate:protein2genome:local	intron	1050455	1050617	.	-	.	intron_id 1
Chr4	exonerate:protein2genome:local	splice3	1050455	1050456	.	-	.	intron_id 0 ; splice_site "AG"
Chr4	exonerate:protein2genome:local	cds	1050318	1050454	.	-	.
Chr4	exonerate:protein2genome:local	exon	1050318	1050454	.	-	.	insertions 0 ; deletions 0 ; identity 65.22 ; similarity 80.43
Chr4	exonerate:protein2genome:local	splice5	1050316	1050317	.	-	.	intron_id 2 ; splice_site "GT"
Chr4	exonerate:protein2genome:local	intron	1050254	1050317	.	-	.	intron_id 2
Chr4	exonerate:protein2genome:local	splice3	1050254	1050255	.	-	.	intron_id 1 ; splice_site "AG"
Chr4	exonerate:protein2genome:local	cds	1050159	1050253	.	-	.
Chr4	exonerate:protein2genome:local	exon	1050159	1050253	.	-	.	insertions 0 ; deletions 0 ; identity 80.65 ; similarity 93.55
Chr4	exonerate:protein2genome:local	splice5	1050157	1050158	.	-	.	intron_id 3 ; splice_site "GT"
Chr4	exonerate:protein2genome:local	intron	1050102	1050158	.	-	.	intron_id 3
Chr4	exonerate:protein2genome:local	splice3	1050102	1050103	.	-	.	intron_id 2 ; splice_site "AG"
Chr4	exonerate:protein2genome:local	cds	1049899	1050101	.	-	.
Chr4	exonerate:protein2genome:local	exon	1049899	1050101	.	-	.	insertions 0 ; deletions 0 ; identity 59.70 ; similarity 67.16
Chr4	exonerate:protein2genome:local	splice5	1049897	1049898	.	-	.	intron_id 4 ; splice_site "GT"
Chr4	exonerate:protein2genome:local	intron	1049875	1049898	.	-	.	intron_id 4
Chr4	exonerate:protein2genome:local	splice3	1049875	1049876	.	-	.	intron_id 3 ; splice_site "AG"
Chr4	exonerate:protein2genome:local	cds	1049750	1049874	.	-	.
Chr4	exonerate:protein2genome:local	exon	1049750	1049874	.	-	.	insertions 0 ; deletions 0 ; identity 60.98 ; similarity 63.41
Chr4	exonerate:protein2genome:local	similarity	1049750	1050837	709	-	.	alignment_id 1 ; Query AFUB_092480-T-p1 ; Align 1050838 15 219 ; Align 1050453 89 135 ; Align 1050254 134 93 ; Align 1050101 166 201 ; Align 1049873 234 123
#AFUB_092100-T-p1	exonerate:protein2genome:local	similarity	77	236	466	.	.	alignment_id 1 ; Target Chr4 ; Align 77 3628854 160
Chr4	exonerate:protein2genome:local	gene	3628374	3628853	466	-	.	gene_id 1 ; Name=AFUB_092100-T-p1 ; gene_orientation . ; identity 55.62 ; similarity 71.88
Chr4	exonerate:protein2genome:local	cds	3628374	3628853	.	-	.
Chr4	exonerate:protein2genome:local	exon	3628374	3628853	.	-	.	insertions 0 ; deletions 0 ; identity 55.62 ; similarity 71.88
Chr4	exonerate:protein2genome:local	similarity	3628374	3628853	466	-	.	alignment_id 1 ; Query AFUB_092100-T-p1 ; Align 3628854 77 480
#AFUB_092100-T-p1	exonerate:protein2genome:local	similarity	290	395	308	.	.	alignment_id 2 ; Target Chr4 ; Align 290 3628242 106
Chr4	exonerate:protein2genome:local	gene	3627924	3628241	308	-	.	gene_id 2 ; Name=AFUB_092100-T-p1 ; gene_orientation . ; identity 51.89 ; similarity 68.87
Chr4	exonerate:protein2genome:local	cds	3627924	3628241	.	-	.
Chr4	exonerate:protein2genome:local	exon	3627924	3628241	.	-	.	insertions 0 ; deletions 0 ; identity 51.89 ; similarity 68.87
Chr4	exonerate:protein2genome:local	similarity	3627924	3628241	308	-	.	alignment_id 2 ; Query AFUB_092100-T-p1 ; Align 3628242 290 318
#AFUB_092700-T-p1	exonerate:protein2genome:local	similarity	172	343	287	.	.	alignment_id 1 ; Target Chr4 ; Align 172 1021946 50 ; Align 222 1021790 54 ; Align 276 1021622 18 ; Align 294 1021565 50
Chr4	exonerate:protein2genome:local	gene	1021415	1021945	287	-	.	gene_id 1 ; Name=AFUB_092700-T-p1 ; gene_orientation . ; identity 36.05 ; similarity 50.00
Chr4	exonerate:protein2genome:local	cds	1021415	1021945	.	-	.
Chr4	exonerate:protein2genome:local	exon	1021415	1021945	.	-	.	insertions 15 ; deletions 0 ; identity 36.05 ; similarity 50.00
Chr4	exonerate:protein2genome:local	similarity	1021415	1021945	287	-	.	alignment_id 1 ; Query AFUB_092700-T-p1 ; Align 1021946 172 150 ; Align 1021790 222 162 ; Align 1021622 276 54 ; Align 1021565 294 150
#AFUB_092150-T-p1	exonerate:protein2genome:local	similarity	1	571	1705	.	.	alignment_id 1 ; Target Chr4 ; Align 1 126977 8 ; Align 10 126953 11 ; Align 22 126920 39 ; Align 62 126803 88 ; Align 151 126458 83 ; Align 234 126186 82 ; Align 317 125940 190 ; Align 508 125370 64
Chr4	exonerate:protein2genome:local	gene	125178	126976	1705	-	.	gene_id 1 ; Name=AFUB_092150-T-p1 ; gene_orientation + ; identity 58.41 ; similarity 74.16
Chr4	exonerate:protein2genome:local	cds	126537	126976	.	-	.
Chr4	exonerate:protein2genome:local	exon	126537	126976	.	-	.	insertions 0 ; deletions 3 ; identity 67.81 ; similarity 79.45
Chr4	exonerate:protein2genome:local	splice5	126535	126536	.	-	.	intron_id 1 ; splice_site "GC"
Chr4	exonerate:protein2genome:local	intron	126459	126536	.	-	.	intron_id 1
Chr4	exonerate:protein2genome:local	splice3	126459	126460	.	-	.	intron_id 0 ; splice_site "AG"
Chr4	exonerate:protein2genome:local	cds	126209	126458	.	-	.
Chr4	exonerate:protein2genome:local	exon	126209	126458	.	-	.	insertions 0 ; deletions 0 ; identity 60.71 ; similarity 76.19
Chr4	exonerate:protein2genome:local	splice5	126207	126208	.	-	.	intron_id 2 ; splice_site "GT"
Chr4	exonerate:protein2genome:local	intron	126186	126208	.	-	.	intron_id 2
Chr4	exonerate:protein2genome:local	splice3	126186	126187	.	-	.	intron_id 1 ; splice_site "AA"
Chr4	exonerate:protein2genome:local	cds	125178	126185	.	-	.
Chr4	exonerate:protein2genome:local	exon	125178	126185	.	-	.	insertions 0 ; deletions 2 ; identity 53.57 ; similarity 71.13
Chr4	exonerate:protein2genome:local	similarity	125178	126976	1705	-	.	alignment_id 1 ; Query AFUB_092150-T-p1 ; Align 126977 1 24 ; Align 126953 10 33 ; Align 126920 22 117 ; Align 126803 62 264 ; Align 126458 151 249 ; Align 126186 234 246 ; Align 125940 317 570 ; Align 125370 508 192
#AFUB_092430-T-p1	exonerate:protein2genome:local	similarity	73	230	470	.	.	alignment_id 1 ; Target Chr4 ; Align 73 3106072 78 ; Align 151 3105835 31 ; Align 183 3105679 48
Chr4	exonerate:protein2genome:local	gene	3105535	3106071	470	-	.	gene_id 1 ; Name=AFUB_092430-T-p1 ; gene_orientation + ; identity 57.96 ; similarity 78.34
Chr4	exonerate:protein2genome:local	cds	3105740	3106071	.	-	.
Chr4	exonerate:protein2genome:local	exon	3105740	3106071	.	-	.	insertions 3 ; deletions 0 ; identity 54.13 ; similarity 76.15
Chr4	exonerate:protein2genome:local	splice5	3105738	3105739	.	-	.	intron_id 1 ; splice_site "GT"
Chr4	exonerate:protein2genome:local	intron	3105680	3105739	.	-	.	intron_id 1
Chr4	exonerate:protein2genome:local	splice3	3105680	3105681	.	-	.	intron_id 0 ; splice_site "AG"
Chr4	exonerate:protein2genome:local	cds	3105535	3105679	.	-	.
Chr4	exonerate:protein2genome:local	exon	3105535	3105679	.	-	.	insertions 0 ; deletions 0 ; identity 66.67 ; similarity 83.33
Chr4	exonerate:protein2genome:local	similarity	3105535	3106071	470	-	.	alignment_id 1 ; Query AFUB_092430-T-p1 ; Align 3106072 73 234 ; Align 3105835 151 93 ; Align 3105679 183 144
#AFUB_092680-T-p1	exonerate:protein2genome:local	similarity	115	273	705	.	.	alignment_id 1 ; Target Chr4 ; Align 115 3600858 159
Chr4	exonerate:protein2genome:local	gene	3600381	3600857	705	-	.	gene_id 1 ; Name=AFUB_092680-T-p1 ; gene_orientation . ; identity 86.79 ; similarity 89.31
Chr4	exonerate:protein2genome:local	cds	3600381	3600857	.	-	.
Chr4	exonerate:protein2genome:local	exon	3600381	3600857	.	-	.	insertions 0 ; deletions 0 ; identity 86.79 ; similarity 89.31
Chr4	exonerate:protein2genome:local	similarity	3600381	3600857	705	-	.	alignment_id 1 ; Query AFUB_092680-T-p1 ; Align 3600858 115 477
#AFUB_092590-T-p1	exonerate:protein2genome:local	similarity	1	297	1338	.	.	alignment_id 1 ; Target Chr4 ; Align 1 3679440 121 ; Align 123 3679050 81 ; Align 205 3678751 28 ; Align 233 3678664 59 ; Align 292 3678389 6
Chr4	exonerate:protein2genome:local	gene	3678371	3679439	1338	-	.	gene_id 1 ; Name=AFUB_092590-T-p1 ; gene_orientation + ; identity 90.51 ; similarity 93.22
Chr4	exonerate:protein2genome:local	cds	3679076	3679439	.	-	.
Chr4	exonerate:protein2genome:local	exon	3679076	3679439	.	-	.	insertions 0 ; deletions 0 ; identity 90.91 ; similarity 92.56
Chr4	exonerate:protein2genome:local	splice5	3679074	3679075	.	-	.	intron_id 1 ; splice_site "GT"
Chr4	exonerate:protein2genome:local	intron	3679052	3679075	.	-	.	intron_id 1
Chr4	exonerate:protein2genome:local	splice3	3679052	3679053	.	-	.	intron_id 0 ; splice_site "AG"
Chr4	exonerate:protein2genome:local	cds	3678806	3679051	.	-	.
Chr4	exonerate:protein2genome:local	exon	3678806	3679051	.	-	.	insertions 0 ; deletions 0 ; identity 91.36 ; similarity 95.06
Chr4	exonerate:protein2genome:local	splice5	3678804	3678805	.	-	.	intron_id 2 ; splice_site "GT"
Chr4	exonerate:protein2genome:local	intron	3678753	3678805	.	-	.	intron_id 2
Chr4	exonerate:protein2genome:local	splice3	3678753	3678754	.	-	.	intron_id 1 ; splice_site "AG"
Chr4	exonerate:protein2genome:local	cds	3678487	3678752	.	-	.
Chr4	exonerate:protein2genome:local	exon	3678487	3678752	.	-	.	insertions 3 ; deletions 0 ; identity 88.64 ; similarity 92.05
Chr4	exonerate:protein2genome:local	splice5	3678485	3678486	.	-	.	intron_id 3 ; splice_site "GT"
Chr4	exonerate:protein2genome:local	intron	3678389	3678486	.	-	.	intron_id 3
Chr4	exonerate:protein2genome:local	splice3	3678389	3678390	.	-	.	intron_id 2 ; splice_site "AG"
Chr4	exonerate:protein2genome:local	cds	3678371	3678388	.	-	.
Chr4	exonerate:protein2genome:local	exon	3678371	3678388	.	-	.	insertions 0 ; deletions 0 ; identity 100.00 ; similarity 100.00
Chr4	exonerate:protein2genome:local	similarity	3678371	3679439	1338	-	.	alignment_id 1 ; Query AFUB_092590-T-p1 ; Align 3679440 1 363 ; Align 3679050 123 243 ; Align 3678751 205 84 ; Align 3678664 233 177 ; Align 3678389 292 18
#AFUB_092090-T-p1	exonerate:protein2genome:local	similarity	1	136	319	.	.	alignment_id 1 ; Target Chr4 ; Align 1 3621128 59 ; Align 60 3620817 77
Chr4	exonerate:protein2genome:local	gene	3620586	3621127	319	-	.	gene_id 1 ; Name=AFUB_092090-T-p1 ; gene_orientation + ; identity 52.21 ; similarity 63.97
Chr4	exonerate:protein2genome:local	cds	3620951	3621127	.	-	.
Chr4	exonerate:protein2genome:local	exon	3620951	3621127	.	-	.	insertions 0 ; deletions 0 ; identity 58.33 ; similarity 70.00
Chr4	exonerate:protein2genome:local	splice5	3620949	3620950	.	-	.	intron_id 1 ; splice_site "GG"
Chr4	exonerate:protein2genome:local	intron	3620817	3620950	.	-	.	intron_id 1
Chr4	exonerate:protein2genome:local	splice3	3620817	3620818	.	-	.	intron_id 0 ; splice_site "AG"
Chr4	exonerate:protein2genome:local	cds	3620586	3620816	.	-	.
Chr4	exonerate:protein2genome:local	exon	3620586	3620816	.	-	.	insertions 0 ; deletions 0 ; identity 46.75 ; similarity 58.44
Chr4	exonerate:protein2genome:local	similarity	3620586	3621127	319	-	.	alignment_id 1 ; Query AFUB_092090-T-p1 ; Align 3621128 1 177 ; Align 3620817 60 231
#AFUB_092240-T-p1	exonerate:protein2genome:local	similarity	267	585	265	.	.	alignment_id 1 ; Target Chr4 ; Align 267 2237577 24 ; Align 291 2237502 17 ; Align 310 2237451 48 ; Align 360 2237307 105 ; Align 465 2236983 55 ; Align 521 2236818 65
Chr4	exonerate:protein2genome:local	gene	2236623	2237576	265	-	.	gene_id 1 ; Name=AFUB_092240-T-p1 ; gene_orientation . ; identity 26.43 ; similarity 49.68
Chr4	exonerate:protein2genome:local	cds	2236623	2237576	.	-	.
Chr4	exonerate:protein2genome:local	exon	2236623	2237576	.	-	.	insertions 12 ; deletions 5 ; identity 26.43 ; similarity 49.68
Chr4	exonerate:protein2genome:local	similarity	2236623	2237576	265	-	.	alignment_id 1 ; Query AFUB_092240-T-p1 ; Align 2237577 267 72 ; Align 2237502 291 51 ; Align 2237451 310 144 ; Align 2237307 360 315 ; Align 2236983 465 165 ; Align 2236818 521 195
#AFUB_092610-T-p1	exonerate:protein2genome:local	similarity	65	264	490	.	.	alignment_id 1 ; Target Chr4 ; Align 65 1850522 34 ; Align 100 1850651 47 ; Align 147 1850801 118
Chr4	exonerate:protein2genome:local	gene	1850522	1851154	490	+	.	gene_id 1 ; Name=AFUB_092610-T-p1 ; gene_orientation + ; identity 54.77 ; similarity 68.84
Chr4	exonerate:protein2genome:local	cds	1850522	1850624	.	+	.
Chr4	exonerate:protein2genome:local	exon	1850522	1850624	.	+	.	insertions 0 ; deletions 0 ; identity 47.06 ; similarity 70.59
Chr4	exonerate:protein2genome:local	splice5	1850625	1850626	.	+	.	intron_id 1 ; splice_site "CC"
Chr4	exonerate:protein2genome:local	intron	1850625	1850648	.	+	.	intron_id 1
Chr4	exonerate:protein2genome:local	splice3	1850647	1850648	.	+	.	intron_id 0 ; splice_site "AA"
Chr4	exonerate:protein2genome:local	cds	1850649	1851154	.	+	.
Chr4	exonerate:protein2genome:local	exon	1850649	1851154	.	+	.	insertions 9 ; deletions 0 ; identity 56.36 ; similarity 68.48
Chr4	exonerate:protein2genome:local	similarity	1850522	1851154	490	+	.	alignment_id 1 ; Query AFUB_092610-T-p1 ; Align 1850522 65 102 ; Align 1850651 100 141 ; Align 1850801 147 354
#AFUB_092660-T-p1	exonerate:protein2genome:local	similarity	8	273	492	.	.	alignment_id 1 ; Target Chr4 ; Align 8 3444258 75 ; Align 84 3444483 74 ; Align 159 3444705 115
Chr4	exonerate:protein2genome:local	gene	3444258	3445049	492	+	.	gene_id 1 ; Name=AFUB_092660-T-p1 ; gene_orientation . ; identity 38.64 ; similarity 55.68
Chr4	exonerate:protein2genome:local	cds	3444258	3445049	.	+	.
Chr4	exonerate:protein2genome:local	exon	3444258	3445049	.	+	.	insertions 0 ; deletions 2 ; identity 38.64 ; similarity 55.68
Chr4	exonerate:protein2genome:local	similarity	3444258	3445049	492	+	.	alignment_id 1 ; Query AFUB_092660-T-p1 ; Align 3444258 8 225 ; Align 3444483 84 222 ; Align 3444705 159 345
#AFUB_092650-T-p1	exonerate:protein2genome:local	similarity	101	175	262	.	.	alignment_id 1 ; Target Chr4 ; Align 101 3666753 35 ; Align 137 3666858 39
Chr4	exonerate:protein2genome:local	gene	3666753	3666974	262	+	.	gene_id 1 ; Name=AFUB_092650-T-p1 ; gene_orientation . ; identity 74.32 ; similarity 83.78
Chr4	exonerate:protein2genome:local	cds	3666753	3666974	.	+	.
Chr4	exonerate:protein2genome:local	exon	3666753	3666974	.	+	.	insertions 0 ; deletions 1 ; identity 74.32 ; similarity 83.78
Chr4	exonerate:protein2genome:local	similarity	3666753	3666974	262	+	.	alignment_id 1 ; Query AFUB_092650-T-p1 ; Align 3666753 101 105 ; Align 3666858 137 117
#AFUB_092700-T-p1	exonerate:protein2genome:local	similarity	1	494	2442	.	.	alignment_id 1 ; Target Chr4 ; Align 1 3604227 333 ; Align 335 3605317 64 ; Align 399 3605512 96
Chr4	exonerate:protein2genome:local	gene	3604227	3605799	2442	+	.	gene_id 1 ; Name=AFUB_092700-T-p1 ; gene_orientation + ; identity 92.29 ; similarity 96.55
Chr4	exonerate:protein2genome:local	cds	3604227	3605227	.	+	.
Chr4	exonerate:protein2genome:local	exon	3604227	3605227	.	+	.	insertions 0 ; deletions 0 ; identity 92.79 ; similarity 97.00
Chr4	exonerate:protein2genome:local	splice5	3605228	3605229	.	+	.	intron_id 1 ; splice_site "GT"
Chr4	exonerate:protein2genome:local	intron	3605228	3605315	.	+	.	intron_id 1
Chr4	exonerate:protein2genome:local	splice3	3605314	3605315	.	+	.	intron_id 0 ; splice_site "AG"
Chr4	exonerate:protein2genome:local	cds	3605316	3605799	.	+	.
Chr4	exonerate:protein2genome:local	exon	3605316	3605799	.	+	.	insertions 3 ; deletions 0 ; identity 91.25 ; similarity 95.62
Chr4	exonerate:protein2genome:local	similarity	3604227	3605799	2442	+	.	alignment_id 1 ; Query AFUB_092700-T-p1 ; Align 3604227 1 999 ; Align 3605317 335 192 ; Align 3605512 399 288
#AFUB_092300-T-p1	exonerate:protein2genome:local	similarity	71	573	1388	.	.	alignment_id 1 ; Target Chr4 ; Align 71 761364 17 ; Align 89 761415 35 ; Align 127 761520 184 ; Align 311 762129 71 ; Align 382 762345 111 ; Align 494 762678 51 ; Align 546 762831 28
Chr4	exonerate:protein2genome:local	gene	761364	762914	1388	+	.	gene_id 1 ; Name=AFUB_092300-T-p1 ; gene_orientation + ; identity 54.93 ; similarity 70.82
Chr4	exonerate:protein2genome:local	cds	761364	762071	.	+	.
Chr4	exonerate:protein2genome:local	exon	761364	762071	.	+	.	insertions 0 ; deletions 4 ; identity 59.07 ; similarity 75.53
Chr4	exonerate:protein2genome:local	splice5	762072	762073	.	+	.	intron_id 1 ; splice_site "TC"
Chr4	exonerate:protein2genome:local	intron	762072	762128	.	+	.	intron_id 1
Chr4	exonerate:protein2genome:local	splice3	762127	762128	.	+	.	intron_id 0 ; splice_site "AG"
Chr4	exonerate:protein2genome:local	cds	762129	762914	.	+	.
Chr4	exonerate:protein2genome:local	exon	762129	762914	.	+	.	insertions 3 ; deletions 2 ; identity 51.34 ; similarity 66.67
Chr4	exonerate:protein2genome:local	similarity	761364	762914	1388	+	.	alignment_id 1 ; Query AFUB_092300-T-p1 ; Align 761364 71 51 ; Align 761415 89 105 ; Align 761520 127 552 ; Align 762129 311 213 ; Align 762345 382 333 ; Align 762678 494 153 ; Align 762831 546 84
#AFUB_092620-T-p1	exonerate:protein2genome:local	similarity	5	368	1495	.	.	alignment_id 1 ; Target Chr4 ; Align 5 3489882 121 ; Align 127 3490247 132 ; Align 259 3490644 48 ; Align 307 3490838 22 ; Align 330 3490904 39
Chr4	exonerate:protein2genome:local	gene	3489882	3491020	1495	+	.	gene_id 1 ; Name=AFUB_092620-T-p1 ; gene_orientation + ; identity 86.74 ; similarity 91.99
Chr4	exonerate:protein2genome:local	cds	3489882	3490787	.	+	.
Chr4	exonerate:protein2genome:local	exon	3489882	3490787	.	+	.	insertions 0 ; deletions 1 ; identity 87.09 ; similarity 92.05 ; frameshifts 3
Chr4	exonerate:protein2genome:local	splice5	3490788	3490789	.	+	.	intron_id 1 ; splice_site "GT"
Chr4	exonerate:protein2genome:local	intron	3490788	3490837	.	+	.	intron_id 1
Chr4	exonerate:protein2genome:local	splice3	3490836	3490837	.	+	.	intron_id 0 ; splice_site "AG"
Chr4	exonerate:protein2genome:local	cds	3490838	3491020	.	+	.
Chr4	exonerate:protein2genome:local	exon	3490838	3491020	.	+	.	insertions 0 ; deletions 1 ; identity 85.25 ; similarity 91.80
Chr4	exonerate:protein2genome:local	similarity	3489882	3491020	1495	+	.	alignment_id 1 ; Query AFUB_092620-T-p1 ; Align 3489882 5 363 ; Align 3490247 127 396 ; Align 3490644 259 144 ; Align 3490838 307 66 ; Align 3490904 330 117
#AFUB_092640-T-p1	exonerate:protein2genome:local	similarity	1	340	1534	.	.	alignment_id 1 ; Target Chr4 ; Align 1 3472755 321 ; Align 323 3473791 18
Chr4	exonerate:protein2genome:local	gene	3472755	3473844	1534	+	.	gene_id 1 ; Name=AFUB_092640-T-p1 ; gene_orientation + ; identity 88.20 ; similarity 91.15
Chr4	exonerate:protein2genome:local	cds	3472755	3473718	.	+	.
Chr4	exonerate:protein2genome:local	exon	3472755	3473718	.	+	.	insertions 0 ; deletions 0 ; identity 88.16 ; similarity 90.97
Chr4	exonerate:protein2genome:local	splice5	3473719	3473720	.	+	.	intron_id 1 ; splice_site "GT"
Chr4	exonerate:protein2genome:local	intron	3473719	3473788	.	+	.	intron_id 1
Chr4	exonerate:protein2genome:local	splice3	3473787	3473788	.	+	.	intron_id 0 ; splice_site "AG"
Chr4	exonerate:protein2genome:local	cds	3473789	3473844	.	+	.
Chr4	exonerate:protein2genome:local	exon	3473789	3473844	.	+	.	insertions 0 ; deletions 0 ; identity 88.89 ; similarity 94.44
Chr4	exonerate:protein2genome:local	similarity	3472755	3473844	1534	+	.	alignment_id 1 ; Query AFUB_092640-T-p1 ; Align 3472755 1 963 ; Align 3473791 323 54
#AFUB_092270-T-p1	exonerate:protein2genome:local	similarity	181	584	573	.	.	alignment_id 1 ; Target Chr4 ; Align 181 2173206 53 ; Align 235 2173365 95 ; Align 330 2173653 12 ; Align 342 2173692 28 ; Align 371 2173776 26 ; Align 397 2173860 62 ; Align 459 2174055 56 ; Align 516 2174223 69
Chr4	exonerate:protein2genome:local	gene	2173206	2174429	573	+	.	gene_id 1 ; Name=AFUB_092270-T-p1 ; gene_orientation . ; identity 36.66 ; similarity 55.36
Chr4	exonerate:protein2genome:local	cds	2173206	2174429	.	+	.
Chr4	exonerate:protein2genome:local	exon	2173206	2174429	.	+	.	insertions 21 ; deletions 3 ; identity 36.66 ; similarity 55.36
Chr4	exonerate:protein2genome:local	similarity	2173206	2174429	573	+	.	alignment_id 1 ; Query AFUB_092270-T-p1 ; Align 2173206 181 159 ; Align 2173365 235 285 ; Align 2173653 330 36 ; Align 2173692 342 84 ; Align 2173776 371 78 ; Align 2173860 397 186 ; Align 2174055 459 168 ; Align 2174223 516 207
#AFUB_092340-T-p1	exonerate:protein2genome:local	similarity	65	502	1083	.	.	alignment_id 1 ; Target Chr4 ; Align 65 3403608 11 ; Align 77 3403641 213 ; Align 292 3404280 35 ; Align 328 3404434 175
Chr4	exonerate:protein2genome:local	gene	3403608	3404958	1083	+	.	gene_id 1 ; Name=AFUB_092340-T-p1 ; gene_orientation + ; identity 48.85 ; similarity 72.58
Chr4	exonerate:protein2genome:local	cds	3403608	3404385	.	+	.
Chr4	exonerate:protein2genome:local	exon	3403608	3404385	.	+	.	insertions 0 ; deletions 3 ; identity 47.49 ; similarity 69.50
Chr4	exonerate:protein2genome:local	splice5	3404386	3404387	.	+	.	intron_id 1 ; splice_site "GT"
Chr4	exonerate:protein2genome:local	intron	3404386	3404431	.	+	.	intron_id 1
Chr4	exonerate:protein2genome:local	splice3	3404430	3404431	.	+	.	intron_id 0 ; splice_site "AG"
Chr4	exonerate:protein2genome:local	cds	3404432	3404958	.	+	.
Chr4	exonerate:protein2genome:local	exon	3404432	3404958	.	+	.	insertions 0 ; deletions 0 ; identity 50.86 ; similarity 77.14
Chr4	exonerate:protein2genome:local	similarity	3403608	3404958	1083	+	.	alignment_id 1 ; Query AFUB_092340-T-p1 ; Align 3403608 65 33 ; Align 3403641 77 639 ; Align 3404280 292 105 ; Align 3404434 328 525
#AFUB_092820-T-p1	exonerate:protein2genome:local	similarity	1	782	3808	.	.	alignment_id 1 ; Target Chr4 ; Align 1 3588735 117 ; Align 119 3589144 87 ; Align 206 3589471 107 ; Align 314 3589931 124 ; Align 439 3590370 229 ; Align 669 3591057 114
Chr4	exonerate:protein2genome:local	gene	3588735	3591398	3808	+	.	gene_id 1 ; Name=AFUB_092820-T-p1 ; gene_orientation + ; identity 94.22 ; similarity 96.66
Chr4	exonerate:protein2genome:local	cds	3588735	3589087	.	+	.
Chr4	exonerate:protein2genome:local	exon	3588735	3589087	.	+	.	insertions 0 ; deletions 0 ; identity 92.31 ; similarity 94.87
Chr4	exonerate:protein2genome:local	splice5	3589088	3589089	.	+	.	intron_id 1 ; splice_site "GT"
Chr4	exonerate:protein2genome:local	intron	3589088	3589142	.	+	.	intron_id 1
Chr4	exonerate:protein2genome:local	splice3	3589141	3589142	.	+	.	intron_id 0 ; splice_site "AG"
Chr4	exonerate:protein2genome:local	cds	3589143	3589404	.	+	.
Chr4	exonerate:protein2genome:local	exon	3589143	3589404	.	+	.	insertions 0 ; deletions 0 ; identity 94.32 ; similarity 94.32
Chr4	exonerate:protein2genome:local	splice5	3589405	3589406	.	+	.	intron_id 2 ; splice_site "GT"
Chr4	exonerate:protein2genome:local	intron	3589405	3589470	.	+	.	intron_id 2
Chr4	exonerate:protein2genome:local	splice3	3589469	3589470	.	+	.	intron_id 1 ; splice_site "AG"
Chr4	exonerate:protein2genome:local	cds	3589471	3589793	.	+	.
Chr4	exonerate:protein2genome:local	exon	3589471	3589793	.	+	.	insertions 0 ; deletions 0 ; identity 94.39 ; similarity 96.26
Chr4	exonerate:protein2genome:local	splice5	3589794	3589795	.	+	.	intron_id 3 ; splice_site "GT"
Chr4	exonerate:protein2genome:local	intron	3589794	3589929	.	+	.	intron_id 3
Chr4	exonerate:protein2genome:local	splice3	3589928	3589929	.	+	.	intron_id 2 ; splice_site "AG"
Chr4	exonerate:protein2genome:local	cds	3589930	3590303	.	+	.
Chr4	exonerate:protein2genome:local	exon	3589930	3590303	.	+	.	insertions 0 ; deletions 0 ; identity 97.58 ; similarity 98.39
Chr4	exonerate:protein2genome:local	splice5	3590304	3590305	.	+	.	intron_id 4 ; splice_site "GT"
Chr4	exonerate:protein2genome:local	intron	3590304	3590367	.	+	.	intron_id 4
Chr4	exonerate:protein2genome:local	splice3	3590366	3590367	.	+	.	intron_id 3 ; splice_site "AG"
Chr4	exonerate:protein2genome:local	cds	3590368	3591398	.	+	.
Chr4	exonerate:protein2genome:local	exon	3590368	3591398	.	+	.	insertions 0 ; deletions 1 ; identity 93.59 ; similarity 97.38
Chr4	exonerate:protein2genome:local	similarity	3588735	3591398	3808	+	.	alignment_id 1 ; Query AFUB_092820-T-p1 ; Align 3588735 1 351 ; Align 3589144 119 261 ; Align 3589471 206 321 ; Align 3589931 314 372 ; Align 3590370 439 687 ; Align 3591057 669 342
#AFUB_092820-T-p1	exonerate:protein2genome:local	similarity	205	661	1106	.	.	alignment_id 2 ; Target Chr4 ; Align 205 3433889 108 ; Align 314 3434282 33 ; Align 347 3434384 91 ; Align 439 3434739 157 ; Align 596 3435216 66
Chr4	exonerate:protein2genome:local	gene	3433889	3435413	1106	+	.	gene_id 2 ; Name=AFUB_092820-T-p1 ; gene_orientation + ; identity 50.99 ; similarity 68.57
Chr4	exonerate:protein2genome:local	cds	3433889	3434214	.	+	.
Chr4	exonerate:protein2genome:local	exon	3433889	3434214	.	+	.	insertions 0 ; deletions 0 ; identity 53.70 ; similarity 75.93
Chr4	exonerate:protein2genome:local	splice5	3434215	3434216	.	+	.	intron_id 1 ; splice_site "GT"
Chr4	exonerate:protein2genome:local	intron	3434215	3434280	.	+	.	intron_id 1
Chr4	exonerate:protein2genome:local	splice3	3434279	3434280	.	+	.	intron_id 0 ; splice_site "AG"
Chr4	exonerate:protein2genome:local	cds	3434281	3434657	.	+	.
Chr4	exonerate:protein2genome:local	exon	3434281	3434657	.	+	.	insertions 3 ; deletions 0 ; identity 52.42 ; similarity 66.94
Chr4	exonerate:protein2genome:local	splice5	3434658	3434659	.	+	.	intron_id 2 ; splice_site "GT"
Chr4	exonerate:protein2genome:local	intron	3434658	3434736	.	+	.	intron_id 2
Chr4	exonerate:protein2genome:local	splice3	3434735	3434736	.	+	.	intron_id 1 ; splice_site "AG"
Chr4	exonerate:protein2genome:local	cds	3434737	3435413	.	+	.
Chr4	exonerate:protein2genome:local	exon	3434737	3435413	.	+	.	insertions 6 ; deletions 0 ; identity 48.88 ; similarity 65.92
Chr4	exonerate:protein2genome:local	similarity	3433889	3435413	1106	+	.	alignment_id 2 ; Query AFUB_092820-T-p1 ; Align 3433889 205 324 ; Align 3434282 314 99 ; Align 3434384 347 273 ; Align 3434739 439 471 ; Align 3435216 596 198
#AFUB_092820-T-p1	exonerate:protein2genome:local	similarity	206	651	985	.	.	alignment_id 3 ; Target Chr4 ; Align 206 3709788 114 ; Align 321 3710224 26 ; Align 347 3710305 91 ; Align 439 3710666 27 ; Align 467 3710747 127 ; Align 594 3711134 58
Chr4	exonerate:protein2genome:local	gene	3709788	3711307	985	+	.	gene_id 3 ; Name=AFUB_092820-T-p1 ; gene_orientation + ; identity 49.44 ; similarity 67.49
Chr4	exonerate:protein2genome:local	cds	3709788	3710130	.	+	.
Chr4	exonerate:protein2genome:local	exon	3709788	3710130	.	+	.	insertions 0 ; deletions 0 ; identity 50.00 ; similarity 70.18
Chr4	exonerate:protein2genome:local	splice5	3710131	3710132	.	+	.	intron_id 1 ; splice_site "CT"
Chr4	exonerate:protein2genome:local	intron	3710131	3710221	.	+	.	intron_id 1
Chr4	exonerate:protein2genome:local	splice3	3710220	3710221	.	+	.	intron_id 0 ; splice_site "GG"
Chr4	exonerate:protein2genome:local	cds	3710222	3710578	.	+	.
Chr4	exonerate:protein2genome:local	exon	3710222	3710578	.	+	.	insertions 3 ; deletions 0 ; identity 52.99 ; similarity 69.23
Chr4	exonerate:protein2genome:local	splice5	3710579	3710580	.	+	.	intron_id 2 ; splice_site "GT"
Chr4	exonerate:protein2genome:local	intron	3710579	3710663	.	+	.	intron_id 2
Chr4	exonerate:protein2genome:local	splice3	3710662	3710663	.	+	.	intron_id 1 ; splice_site "AG"
Chr4	exonerate:protein2genome:local	cds	3710664	3711307	.	+	.
Chr4	exonerate:protein2genome:local	exon	3710664	3711307	.	+	.	insertions 6 ; deletions 1 ; identity 47.17 ; similarity 65.09
Chr4	exonerate:protein2genome:local	similarity	3709788	3711307	985	+	.	alignment_id 3 ; Query AFUB_092820-T-p1 ; Align 3709788 206 342 ; Align 3710224 321 78 ; Align 3710305 347 273 ; Align 3710666 439 81 ; Align 3710747 467 381 ; Align 3711134 594 174
#AFUB_092820-T-p1	exonerate:protein2genome:local	similarity	135	309	299	.	.	alignment_id 4 ; Target Chr4 ; Align 135 3475016 71 ; Align 206 3475325 104
Chr4	exonerate:protein2genome:local	gene	3475016	3475636	299	+	.	gene_id 4 ; Name=AFUB_092820-T-p1 ; gene_orientation + ; identity 40.57 ; similarity 60.00
Chr4	exonerate:protein2genome:local	cds	3475016	3475228	.	+	.
Chr4	exonerate:protein2genome:local	exon	3475016	3475228	.	+	.	insertions 0 ; deletions 0 ; identity 44.44 ; similarity 56.94
Chr4	exonerate:protein2genome:local	splice5	3475229	3475230	.	+	.	intron_id 1 ; splice_site "GT"
Chr4	exonerate:protein2genome:local	intron	3475229	3475324	.	+	.	intron_id 1
Chr4	exonerate:protein2genome:local	splice3	3475323	3475324	.	+	.	intron_id 0 ; splice_site "AG"
Chr4	exonerate:protein2genome:local	cds	3475325	3475636	.	+	.
Chr4	exonerate:protein2genome:local	exon	3475325	3475636	.	+	.	insertions 0 ; deletions 0 ; identity 37.50 ; similarity 61.54
Chr4	exonerate:protein2genome:local	similarity	3475016	3475636	299	+	.	alignment_id 4 ; Query AFUB_092820-T-p1 ; Align 3475016 135 213 ; Align 3475325 206 312
#AFUB_092140-T-p1	exonerate:protein2genome:local	similarity	1	135	337	.	.	alignment_id 1 ; Target Chr4 ; Align 1 941999 27 ; Align 29 942139 16 ; Align 45 942233 15 ; Align 60 942335 49 ; Align 110 942532 26
Chr4	exonerate:protein2genome:local	gene	941999	942609	337	+	.	gene_id 1 ; Name=AFUB_092140-T-p1 ; gene_orientation + ; identity 63.16 ; similarity 78.20
Chr4	exonerate:protein2genome:local	cds	941999	942080	.	+	.
Chr4	exonerate:protein2genome:local	exon	941999	942080	.	+	.	insertions 0 ; deletions 0 ; identity 48.15 ; similarity 62.96
Chr4	exonerate:protein2genome:local	splice5	942081	942082	.	+	.	intron_id 1 ; splice_site "GT"
Chr4	exonerate:protein2genome:local	intron	942081	942136	.	+	.	intron_id 1
Chr4	exonerate:protein2genome:local	splice3	942135	942136	.	+	.	intron_id 0 ; splice_site "AG"
Chr4	exonerate:protein2genome:local	cds	942137	942186	.	+	.
Chr4	exonerate:protein2genome:local	exon	942137	942186	.	+	.	insertions 0 ; deletions 0 ; identity 88.24 ; similarity 88.24
Chr4	exonerate:protein2genome:local	splice5	942187	942188	.	+	.	intron_id 2 ; splice_site "GT"
Chr4	exonerate:protein2genome:local	intron	942187	942232	.	+	.	intron_id 2
Chr4	exonerate:protein2genome:local	splice3	942231	942232	.	+	.	intron_id 1 ; splice_site "AG"
Chr4	exonerate:protein2genome:local	cds	942233	942277	.	+	.
Chr4	exonerate:protein2genome:local	exon	942233	942277	.	+	.	insertions 0 ; deletions 0 ; identity 62.50 ; similarity 87.50
Chr4	exonerate:protein2genome:local	splice5	942278	942279	.	+	.	intron_id 3 ; splice_site "GT"
Chr4	exonerate:protein2genome:local	intron	942278	942334	.	+	.	intron_id 3
Chr4	exonerate:protein2genome:local	splice3	942333	942334	.	+	.	intron_id 2 ; splice_site "AG"
Chr4	exonerate:protein2genome:local	cds	942335	942482	.	+	.
Chr4	exonerate:protein2genome:local	exon	942335	942482	.	+	.	insertions 0 ; deletions 0 ; identity 59.18 ; similarity 77.55
Chr4	exonerate:protein2genome:local	splice5	942483	942484	.	+	.	intron_id 4 ; splice_site "GT"
Chr4	exonerate:protein2genome:local	intron	942483	942529	.	+	.	intron_id 4
Chr4	exonerate:protein2genome:local	splice3	942528	942529	.	+	.	intron_id 3 ; splice_site "AG"
Chr4	exonerate:protein2genome:local	cds	942530	942609	.	+	.
Chr4	exonerate:protein2genome:local	exon	942530	942609	.	+	.	insertions 0 ; deletions 0 ; identity 69.23 ; similarity 84.62
Chr4	exonerate:protein2genome:local	similarity	941999	942609	337	+	.	alignment_id 1 ; Query AFUB_092140-T-p1 ; Align 941999 1 81 ; Align 942139 29 48 ; Align 942233 45 45 ; Align 942335 60 147 ; Align 942532 110 78
#AFUB_092410-T-p1	exonerate:protein2genome:local	similarity	26	160	414	.	.	alignment_id 1 ; Target Chr4 ; Align 26 784681 135
Chr4	exonerate:protein2genome:local	gene	784681	785085	414	+	.	gene_id 1 ; Name=AFUB_092410-T-p1 ; gene_orientation . ; identity 54.81 ; similarity 71.85
Chr4	exonerate:protein2genome:local	cds	784681	785085	.	+	.
Chr4	exonerate:protein2genome:local	exon	784681	785085	.	+	.	insertions 0 ; deletions 0 ; identity 54.81 ; similarity 71.85
Chr4	exonerate:protein2genome:local	similarity	784681	785085	414	+	.	alignment_id 1 ; Query AFUB_092410-T-p1 ; Align 784681 26 405
#AFUB_092410-T-p1	exonerate:protein2genome:local	similarity	221	396	382	.	.	alignment_id 2 ; Target Chr4 ; Align 221 785299 63 ; Align 285 785488 6 ; Align 291 785561 106
Chr4	exonerate:protein2genome:local	gene	785299	785878	382	+	.	gene_id 2 ; Name=AFUB_092410-T-p1 ; gene_orientation + ; identity 45.14 ; similarity 66.29
Chr4	exonerate:protein2genome:local	cds	785299	785505	.	+	.
Chr4	exonerate:protein2genome:local	exon	785299	785505	.	+	.	insertions 0 ; deletions 1 ; identity 42.86 ; similarity 70.00
Chr4	exonerate:protein2genome:local	splice5	785506	785507	.	+	.	intron_id 1 ; splice_site "GT"
Chr4	exonerate:protein2genome:local	intron	785506	785560	.	+	.	intron_id 1
Chr4	exonerate:protein2genome:local	splice3	785559	785560	.	+	.	intron_id 0 ; splice_site "AG"
Chr4	exonerate:protein2genome:local	cds	785561	785878	.	+	.
Chr4	exonerate:protein2genome:local	exon	785561	785878	.	+	.	insertions 0 ; deletions 0 ; identity 46.23 ; similarity 64.15
Chr4	exonerate:protein2genome:local	similarity	785299	785878	382	+	.	alignment_id 2 ; Query AFUB_092410-T-p1 ; Align 785299 221 189 ; Align 785488 285 18 ; Align 785561 291 318
#AFUB_092700-T-p1	exonerate:protein2genome:local	similarity	1	494	2084	.	.	alignment_id 1 ; Target Chr3 ; Align 1 45690 85 ; Align 86 45433 1 ; Align 89 45430 216 ; Align 306 44781 28 ; Align 335 44607 64 ; Align 399 44412 96
Chr3	exonerate:protein2genome:local	gene	44124	45689	2084	-	.	gene_id 1 ; Name=AFUB_092700-T-p1 ; gene_orientation + ; identity 84.29 ; similarity 91.02
Chr3	exonerate:protein2genome:local	cds	44695	45689	.	-	.
Chr3	exonerate:protein2genome:local	exon	44695	45689	.	-	.	insertions 0 ; deletions 3 ; identity 85.45 ; similarity 92.42 ; frameshifts 3
Chr3	exonerate:protein2genome:local	splice5	44693	44694	.	-	.	intron_id 1 ; splice_site "AT"
Chr3	exonerate:protein2genome:local	intron	44608	44694	.	-	.	intron_id 1
Chr3	exonerate:protein2genome:local	splice3	44608	44609	.	-	.	intron_id 0 ; splice_site "AG"
Chr3	exonerate:protein2genome:local	cds	44124	44607	.	-	.
Chr3	exonerate:protein2genome:local	exon	44124	44607	.	-	.	insertions 3 ; deletions 0 ; identity 81.88 ; similarity 88.12
Chr3	exonerate:protein2genome:local	similarity	44124	45689	2084	-	.	alignment_id 1 ; Query AFUB_092700-T-p1 ; Align 45690 1 255 ; Align 45433 86 3 ; Align 45430 89 648 ; Align 44781 306 84 ; Align 44607 335 192 ; Align 44412 399 288
#AFUB_092200-T-p1	exonerate:protein2genome:local	similarity	244	470	293	.	.	alignment_id 1 ; Target Chr3 ; Align 244 1074080 101 ; Align 346 1073777 66 ; Align 413 1073579 14 ; Align 427 1073531 44
Chr3	exonerate:protein2genome:local	gene	1073399	1074079	293	-	.	gene_id 1 ; Name=AFUB_092200-T-p1 ; gene_orientation . ; identity 31.56 ; similarity 55.11
Chr3	exonerate:protein2genome:local	cds	1073399	1074079	.	-	.
Chr3	exonerate:protein2genome:local	exon	1073399	1074079	.	-	.	insertions 6 ; deletions 2 ; identity 31.56 ; similarity 55.11
Chr3	exonerate:protein2genome:local	similarity	1073399	1074079	293	-	.	alignment_id 1 ; Query AFUB_092200-T-p1 ; Align 1074080 244 303 ; Align 1073777 346 198 ; Align 1073579 413 42 ; Align 1073531 427 132
#AFUB_092680-T-p1	exonerate:protein2genome:local	similarity	123	487	1239	.	.	alignment_id 1 ; Target Chr3 ; Align 123 1149576 14 ; Align 138 1149532 59 ; Align 197 1148899 35 ; Align 235 1148794 18 ; Align 254 1148739 157 ; Align 412 1148266 76
Chr3	exonerate:protein2genome:local	gene	1148038	1149575	1239	-	.	gene_id 1 ; Name=AFUB_092680-T-p1 ; gene_orientation + ; identity 76.88 ; similarity 82.73
Chr3	exonerate:protein2genome:local	cds	1149355	1149575	.	-	.
Chr3	exonerate:protein2genome:local	exon	1149355	1149575	.	-	.	insertions 0 ; deletions 1 ; identity 58.11 ; similarity 70.27 ; frameshifts 2
Chr3	exonerate:protein2genome:local	splice5	1149353	1149354	.	-	.	intron_id 1 ; splice_site "GT"
Chr3	exonerate:protein2genome:local	intron	1148899	1149354	.	-	.	intron_id 1
Chr3	exonerate:protein2genome:local	splice3	1148899	1148900	.	-	.	intron_id 0 ; splice_site "CG"
Chr3	exonerate:protein2genome:local	cds	1148038	1148898	.	-	.
Chr3	exonerate:protein2genome:local	exon	1148038	1148898	.	-	.	insertions 0 ; deletions 5 ; identity 81.47 ; similarity 85.66 ; frameshifts 3
Chr3	exonerate:protein2genome:local	similarity	1148038	1149575	1239	-	.	alignment_id 1 ; Query AFUB_092680-T-p1 ; Align 1149576 123 42 ; Align 1149532 138 177 ; Align 1148899 197 105 ; Align 1148794 235 54 ; Align 1148739 254 471 ; Align 1148266 412 228
#AFUB_092680-T-p1	exonerate:protein2genome:local	similarity	218	370	461	.	.	alignment_id 2 ; Target Chr3 ; Align 218 1149362 89 ; Align 308 1149095 63
Chr3	exonerate:protein2genome:local	gene	1148906	1149361	461	-	.	gene_id 2 ; Name=AFUB_092680-T-p1 ; gene_orientation . ; identity 59.87 ; similarity 74.34
Chr3	exonerate:protein2genome:local	cds	1148906	1149361	.	-	.
Chr3	exonerate:protein2genome:local	exon	1148906	1149361	.	-	.	insertions 0 ; deletions 1 ; identity 59.87 ; similarity 74.34
Chr3	exonerate:protein2genome:local	similarity	1148906	1149361	461	-	.	alignment_id 2 ; Query AFUB_092680-T-p1 ; Align 1149362 218 267 ; Align 1149095 308 189
#AFUB_092450-T-p1	exonerate:protein2genome:local	similarity	1	147	337	.	.	alignment_id 1 ; Target Chr3 ; Align 1 3228927 106 ; Align 107 3228607 1 ; Align 109 3228604 25 ; Align 135 3228529 13
Chr3	exonerate:protein2genome:local	gene	3228490	3228926	337	-	.	gene_id 1 ; Name=AFUB_092450-T-p1 ; gene_orientation . ; identity 54.48 ; similarity 73.10
Chr3	exonerate:protein2genome:local	cds	3228490	3228926	.	-	.
Chr3	exonerate:protein2genome:local	exon	3228490	3228926	.	-	.	insertions 0 ; deletions 2 ; identity 54.48 ; similarity 73.10 ; frameshifts 2
Chr3	exonerate:protein2genome:local	similarity	3228490	3228926	337	-	.	alignment_id 1 ; Query AFUB_092450-T-p1 ; Align 3228927 1 318 ; Align 3228607 107 3 ; Align 3228604 109 75 ; Align 3228529 135 39
#AFUB_092260-T-p1	exonerate:protein2genome:local	similarity	446	641	338	.	.	alignment_id 1 ; Target Chr3 ; Align 446 83312 25 ; Align 471 83187 113 ; Align 586 82848 19 ; Align 605 82737 37
Chr3	exonerate:protein2genome:local	gene	82626	83311	338	-	.	gene_id 1 ; Name=AFUB_092260-T-p1 ; gene_orientation + ; identity 41.75 ; similarity 63.92
Chr3	exonerate:protein2genome:local	cds	83237	83311	.	-	.
Chr3	exonerate:protein2genome:local	exon	83237	83311	.	-	.	insertions 0 ; deletions 0 ; identity 61.54 ; similarity 84.62
Chr3	exonerate:protein2genome:local	splice5	83235	83236	.	-	.	intron_id 1 ; splice_site "GT"
Chr3	exonerate:protein2genome:local	intron	83187	83236	.	-	.	intron_id 1
Chr3	exonerate:protein2genome:local	splice3	83187	83188	.	-	.	intron_id 0 ; splice_site "AG"
Chr3	exonerate:protein2genome:local	cds	82791	83186	.	-	.
Chr3	exonerate:protein2genome:local	exon	82791	83186	.	-	.	insertions 0 ; deletions 2 ; identity 38.35 ; similarity 61.65
Chr3	exonerate:protein2genome:local	splice5	82789	82790	.	-	.	intron_id 2 ; splice_site "GT"
Chr3	exonerate:protein2genome:local	intron	82737	82790	.	-	.	intron_id 2
Chr3	exonerate:protein2genome:local	splice3	82737	82738	.	-	.	intron_id 1 ; splice_site "AG"
Chr3	exonerate:protein2genome:local	cds	82626	82736	.	-	.
Chr3	exonerate:protein2genome:local	exon	82626	82736	.	-	.	insertions 0 ; deletions 0 ; identity 40.54 ; similarity 59.46
Chr3	exonerate:protein2genome:local	similarity	82626	83311	338	-	.	alignment_id 1 ; Query AFUB_092260-T-p1 ; Align 83312 446 75 ; Align 83187 471 339 ; Align 82848 586 57 ; Align 82737 605 111
#AFUB_092680-T-p1	exonerate:protein2genome:local	similarity	102	718	1628	.	.	alignment_id 1 ; Target Chr3 ; Align 102 99286 53 ; Align 156 99447 36 ; Align 197 99555 123 ; Align 321 99924 61 ; Align 383 100107 20 ; Align 403 100172 3 ; Align 406 100184 26 ; Align 434 100262 19 ; Align 453 100322 27 ; Align 480 100406 239
Chr3	exonerate:protein2genome:local	gene	99286	101122	1628	+	.	gene_id 1 ; Name=AFUB_092680-T-p1 ; gene_orientation . ; identity 58.32 ; similarity 72.82
Chr3	exonerate:protein2genome:local	cds	99286	101122	.	+	.
Chr3	exonerate:protein2genome:local	exon	99286	101122	.	+	.	insertions 9 ; deletions 10 ; identity 58.32 ; similarity 72.82 ; frameshifts 7
Chr3	exonerate:protein2genome:local	similarity	99286	101122	1628	+	.	alignment_id 1 ; Query AFUB_092680-T-p1 ; Align 99286 102 159 ; Align 99447 156 108 ; Align 99555 197 369 ; Align 99924 321 183 ; Align 100107 383 60 ; Align 100172 403 9 ; Align 100184 406 78 ; Align 100262 434 57 ; Align 100322 453 81 ; Align 100406 480 717
#AFUB_092290-T-p1	exonerate:protein2genome:local	similarity	1	234	787	.	.	alignment_id 1 ; Target Chr3 ; Align 1 1320994 31 ; Align 33 1321087 2 ; Align 35 1321094 62 ; Align 98 1321349 106 ; Align 206 1321667 29
Chr3	exonerate:protein2genome:local	gene	1320994	1321753	787	+	.	gene_id 1 ; Name=AFUB_092290-T-p1 ; gene_orientation + ; identity 73.04 ; similarity 83.04
Chr3	exonerate:protein2genome:local	cds	1320994	1321281	.	+	.
Chr3	exonerate:protein2genome:local	exon	1320994	1321281	.	+	.	insertions 0 ; deletions 1 ; identity 70.53 ; similarity 84.21 ; frameshifts 1
Chr3	exonerate:protein2genome:local	splice5	1321282	1321283	.	+	.	intron_id 1 ; splice_site "GT"
Chr3	exonerate:protein2genome:local	intron	1321282	1321347	.	+	.	intron_id 1
Chr3	exonerate:protein2genome:local	splice3	1321346	1321347	.	+	.	intron_id 0 ; splice_site "AG"
Chr3	exonerate:protein2genome:local	cds	1321348	1321753	.	+	.
Chr3	exonerate:protein2genome:local	exon	1321348	1321753	.	+	.	insertions 0 ; deletions 2 ; identity 74.81 ; similarity 82.22
Chr3	exonerate:protein2genome:local	similarity	1320994	1321753	787	+	.	alignment_id 1 ; Query AFUB_092290-T-p1 ; Align 1320994 1 93 ; Align 1321087 33 6 ; Align 1321094 35 186 ; Align 1321349 98 318 ; Align 1321667 206 87
#AFUB_092370-T-p1	exonerate:protein2genome:local	similarity	55	488	329	.	.	alignment_id 1 ; Target Chr3 ; Align 55 653651 174 ; Align 230 654173 154 ; Align 386 654635 103
Chr3	exonerate:protein2genome:local	gene	653651	654943	329	+	.	gene_id 1 ; Name=AFUB_092370-T-p1 ; gene_orientation . ; identity 24.83 ; similarity 44.78
Chr3	exonerate:protein2genome:local	cds	653651	654943	.	+	.
Chr3	exonerate:protein2genome:local	exon	653651	654943	.	+	.	insertions 0 ; deletions 3 ; identity 24.83 ; similarity 44.78
Chr3	exonerate:protein2genome:local	similarity	653651	654943	329	+	.	alignment_id 1 ; Query AFUB_092370-T-p1 ; Align 653651 55 522 ; Align 654173 230 462 ; Align 654635 386 309
#AFUB_092380-T-p1	exonerate:protein2genome:local	similarity	112	297	453	.	.	alignment_id 1 ; Target Chr2 ; Align 112 85128 8 ; Align 121 85104 73 ; Align 195 84885 103
Chr2	exonerate:protein2genome:local	gene	84576	85127	453	-	.	gene_id 1 ; Name=AFUB_092380-T-p1 ; gene_orientation . ; identity 48.91 ; similarity 68.48
Chr2	exonerate:protein2genome:local	cds	84576	85127	.	-	.
Chr2	exonerate:protein2genome:local	exon	84576	85127	.	-	.	insertions 0 ; deletions 2 ; identity 48.91 ; similarity 68.48
Chr2	exonerate:protein2genome:local	similarity	84576	85127	453	-	.	alignment_id 1 ; Query AFUB_092380-T-p1 ; Align 85128 112 24 ; Align 85104 121 219 ; Align 84885 195 309
#AFUB_092150-T-p1	exonerate:protein2genome:local	similarity	79	301	379	.	.	alignment_id 1 ; Target Chr2 ; Align 79 4776580 33 ; Align 112 4776682 50 ; Align 163 4776907 47 ; Align 210 4777051 25 ; Align 235 4777171 67
Chr2	exonerate:protein2genome:local	gene	4776580	4777371	379	+	.	gene_id 1 ; Name=AFUB_092150-T-p1 ; gene_orientation + ; identity 45.50 ; similarity 60.36
Chr2	exonerate:protein2genome:local	cds	4776580	4776833	.	+	.
Chr2	exonerate:protein2genome:local	exon	4776580	4776833	.	+	.	insertions 3 ; deletions 0 ; identity 37.35 ; similarity 54.22
Chr2	exonerate:protein2genome:local	splice5	4776834	4776835	.	+	.	intron_id 1 ; splice_site "GT"
Chr2	exonerate:protein2genome:local	intron	4776834	4776905	.	+	.	intron_id 1
Chr2	exonerate:protein2genome:local	splice3	4776904	4776905	.	+	.	intron_id 0 ; splice_site "AT"
Chr2	exonerate:protein2genome:local	cds	4776906	4777125	.	+	.
Chr2	exonerate:protein2genome:local	exon	4776906	4777125	.	+	.	insertions 3 ; deletions 0 ; identity 53.42 ; similarity 64.38
Chr2	exonerate:protein2genome:local	splice5	4777126	4777127	.	+	.	intron_id 2 ; splice_site "GG"
Chr2	exonerate:protein2genome:local	intron	4777126	4777170	.	+	.	intron_id 2
Chr2	exonerate:protein2genome:local	splice3	4777169	4777170	.	+	.	intron_id 1 ; splice_site "TG"
Chr2	exonerate:protein2genome:local	cds	4777171	4777371	.	+	.
Chr2	exonerate:protein2genome:local	exon	4777171	4777371	.	+	.	insertions 0 ; deletions 0 ; identity 46.27 ; similarity 62.69
Chr2	exonerate:protein2genome:local	similarity	4776580	4777371	379	+	.	alignment_id 1 ; Query AFUB_092150-T-p1 ; Align 4776580 79 99 ; Align 4776682 112 150 ; Align 4776907 163 141 ; Align 4777051 210 75 ; Align 4777171 235 201
#AFUB_092140-T-p1	exonerate:protein2genome:local	similarity	189	335	379	.	.	alignment_id 1 ; Target Chr2 ; Align 189 3815416 122 ; Align 311 3815794 25
Chr2	exonerate:protein2genome:local	gene	3815416	3815868	379	+	.	gene_id 1 ; Name=AFUB_092140-T-p1 ; gene_orientation . ; identity 47.62 ; similarity 71.43
Chr2	exonerate:protein2genome:local	cds	3815416	3815868	.	+	.
Chr2	exonerate:protein2genome:local	exon	3815416	3815868	.	+	.	insertions 12 ; deletions 0 ; identity 47.62 ; similarity 71.43
Chr2	exonerate:protein2genome:local	similarity	3815416	3815868	379	+	.	alignment_id 1 ; Query AFUB_092140-T-p1 ; Align 3815416 189 366 ; Align 3815794 311 75
#AFUB_092830-T-p1	exonerate:protein2genome:local	similarity	1	706	3512	.	.	alignment_id 1 ; Target Chr2 ; Align 1 4087 213 ; Align 215 4897 289 ; Align 504 5827 180 ; Align 684 7261 23
Chr2	exonerate:protein2genome:local	gene	4087	7329	3512	+	.	gene_id 1 ; Name=AFUB_092830-T-p1 ; gene_orientation + ; identity 99.15 ; similarity 99.43
Chr2	exonerate:protein2genome:local	cds	4087	4727	.	+	.
Chr2	exonerate:protein2genome:local	exon	4087	4727	.	+	.	insertions 0 ; deletions 0 ; identity 100.00 ; similarity 100.00
Chr2	exonerate:protein2genome:local	splice5	4728	4729	.	+	.	intron_id 1 ; splice_site "GT"
Chr2	exonerate:protein2genome:local	intron	4728	4895	.	+	.	intron_id 1
Chr2	exonerate:protein2genome:local	splice3	4894	4895	.	+	.	intron_id 0 ; splice_site "AG"
Chr2	exonerate:protein2genome:local	cds	4896	5763	.	+	.
Chr2	exonerate:protein2genome:local	exon	4896	5763	.	+	.	insertions 0 ; deletions 0 ; identity 98.28 ; similarity 98.62
Chr2	exonerate:protein2genome:local	splice5	5764	5765	.	+	.	intron_id 2 ; splice_site "AT"
Chr2	exonerate:protein2genome:local	intron	5764	5826	.	+	.	intron_id 2
Chr2	exonerate:protein2genome:local	splice3	5825	5826	.	+	.	intron_id 1 ; splice_site "AG"
Chr2	exonerate:protein2genome:local	cds	5827	6366	.	+	.
Chr2	exonerate:protein2genome:local	exon	5827	6366	.	+	.	insertions 0 ; deletions 0 ; identity 99.45 ; similarity 100.00
Chr2	exonerate:protein2genome:local	splice5	6367	6368	.	+	.	intron_id 3 ; splice_site "GT"
Chr2	exonerate:protein2genome:local	intron	6367	7260	.	+	.	intron_id 3
Chr2	exonerate:protein2genome:local	splice3	7259	7260	.	+	.	intron_id 2 ; splice_site "AG"
Chr2	exonerate:protein2genome:local	cds	7261	7329	.	+	.
Chr2	exonerate:protein2genome:local	exon	7261	7329	.	+	.	insertions 0 ; deletions 0 ; identity 100.00 ; similarity 100.00
Chr2	exonerate:protein2genome:local	similarity	4087	7329	3512	+	.	alignment_id 1 ; Query AFUB_092830-T-p1 ; Align 4087 1 639 ; Align 4897 215 867 ; Align 5827 504 540 ; Align 7261 684 69
#AFUB_092640-T-p1	exonerate:protein2genome:local	similarity	168	321	432	.	.	alignment_id 1 ; Target Chr1 ; Align 168 240169 102 ; Align 271 239863 51
Chr1	exonerate:protein2genome:local	gene	239710	240168	432	-	.	gene_id 1 ; Name=AFUB_092640-T-p1 ; gene_orientation . ; identity 55.56 ; similarity 71.90
Chr1	exonerate:protein2genome:local	cds	239710	240168	.	-	.
Chr1	exonerate:protein2genome:local	exon	239710	240168	.	-	.	insertions 0 ; deletions 1 ; identity 55.56 ; similarity 71.90
Chr1	exonerate:protein2genome:local	similarity	239710	240168	432	-	.	alignment_id 1 ; Query AFUB_092640-T-p1 ; Align 240169 168 306 ; Align 239863 271 153
#AFUB_092420-T-p1	exonerate:protein2genome:local	similarity	25	453	1078	.	.	alignment_id 1 ; Target Chr1 ; Align 25 4612729 81 ; Align 107 4612414 20 ; Align 127 4612351 94 ; Align 221 4611988 151 ; Align 372 4611476 82
Chr1	exonerate:protein2genome:local	gene	4611230	4612728	1078	-	.	gene_id 1 ; Name=AFUB_092420-T-p1 ; gene_orientation + ; identity 50.47 ; similarity 68.93
Chr1	exonerate:protein2genome:local	cds	4612485	4612728	.	-	.
Chr1	exonerate:protein2genome:local	exon	4612485	4612728	.	-	.	insertions 0 ; deletions 0 ; identity 41.98 ; similarity 65.43
Chr1	exonerate:protein2genome:local	splice5	4612483	4612484	.	-	.	intron_id 1 ; splice_site "GT"
Chr1	exonerate:protein2genome:local	intron	4612416	4612484	.	-	.	intron_id 1
Chr1	exonerate:protein2genome:local	splice3	4612416	4612417	.	-	.	intron_id 0 ; splice_site "AG"
Chr1	exonerate:protein2genome:local	cds	4612069	4612415	.	-	.
Chr1	exonerate:protein2genome:local	exon	4612069	4612415	.	-	.	insertions 3 ; deletions 0 ; identity 53.04 ; similarity 67.83
Chr1	exonerate:protein2genome:local	splice5	4612067	4612068	.	-	.	intron_id 2 ; splice_site "GT"
Chr1	exonerate:protein2genome:local	intron	4611988	4612068	.	-	.	intron_id 2
Chr1	exonerate:protein2genome:local	splice3	4611988	4611989	.	-	.	intron_id 1 ; splice_site "AG"
Chr1	exonerate:protein2genome:local	cds	4611535	4611987	.	-	.
Chr1	exonerate:protein2genome:local	exon	4611535	4611987	.	-	.	insertions 0 ; deletions 0 ; identity 55.92 ; similarity 74.34
Chr1	exonerate:protein2genome:local	splice5	4611533	4611534	.	-	.	intron_id 3 ; splice_site "GT"
Chr1	exonerate:protein2genome:local	intron	4611476	4611534	.	-	.	intron_id 3
Chr1	exonerate:protein2genome:local	splice3	4611476	4611477	.	-	.	intron_id 2 ; splice_site "AG"
Chr1	exonerate:protein2genome:local	cds	4611230	4611475	.	-	.
Chr1	exonerate:protein2genome:local	exon	4611230	4611475	.	-	.	insertions 0 ; deletions 0 ; identity 45.12 ; similarity 64.63
Chr1	exonerate:protein2genome:local	similarity	4611230	4612728	1078	-	.	alignment_id 1 ; Query AFUB_092420-T-p1 ; Align 4612729 25 243 ; Align 4612414 107 60 ; Align 4612351 127 282 ; Align 4611988 221 453 ; Align 4611476 372 246
#AFUB_092270-T-p1	exonerate:protein2genome:local	similarity	181	383	328	.	.	alignment_id 1 ; Target Chr1 ; Align 181 3151994 38 ; Align 219 3152169 15 ; Align 235 3152214 61 ; Align 298 3152397 12 ; Align 311 3152433 33 ; Align 344 3152538 25 ; Align 370 3152613 14
Chr1	exonerate:protein2genome:local	gene	3151994	3152654	328	+	.	gene_id 1 ; Name=AFUB_092270-T-p1 ; gene_orientation + ; identity 41.41 ; similarity 65.15
Chr1	exonerate:protein2genome:local	cds	3151994	3152107	.	+	.
Chr1	exonerate:protein2genome:local	exon	3151994	3152107	.	+	.	insertions 0 ; deletions 0 ; identity 58.97 ; similarity 76.92
Chr1	exonerate:protein2genome:local	splice5	3152108	3152109	.	+	.	intron_id 1 ; splice_site "GT"
Chr1	exonerate:protein2genome:local	intron	3152108	3152168	.	+	.	intron_id 1
Chr1	exonerate:protein2genome:local	splice3	3152167	3152168	.	+	.	intron_id 0 ; splice_site "AG"
Chr1	exonerate:protein2genome:local	cds	3152169	3152654	.	+	.
Chr1	exonerate:protein2genome:local	exon	3152169	3152654	.	+	.	insertions 6 ; deletions 5 ; identity 36.88 ; similarity 62.50
Chr1	exonerate:protein2genome:local	similarity	3151994	3152654	328	+	.	alignment_id 1 ; Query AFUB_092270-T-p1 ; Align 3151994 181 114 ; Align 3152169 219 45 ; Align 3152214 235 183 ; Align 3152397 298 36 ; Align 3152433 311 99 ; Align 3152538 344 75 ; Align 3152613 370 42
#AFUB_092650-T-p1	exonerate:protein2genome:local	similarity	1	176	468	.	.	alignment_id 1 ; Target Chr1 ; Align 1 4187 93 ; Align 95 4516 39 ; Align 134 4639 43
Chr1	exonerate:protein2genome:local	gene	4187	4767	468	+	.	gene_id 1 ; Name=AFUB_092650-T-p1 ; gene_orientation + ; identity 54.86 ; similarity 70.86
Chr1	exonerate:protein2genome:local	cds	4187	4467	.	+	.
Chr1	exonerate:protein2genome:local	exon	4187	4467	.	+	.	insertions 0 ; deletions 0 ; identity 62.37 ; similarity 78.49
Chr1	exonerate:protein2genome:local	splice5	4468	4469	.	+	.	intron_id 1 ; splice_site "GT"
Chr1	exonerate:protein2genome:local	intron	4468	4514	.	+	.	intron_id 1
Chr1	exonerate:protein2genome:local	splice3	4513	4514	.	+	.	intron_id 0 ; splice_site "AG"
Chr1	exonerate:protein2genome:local	cds	4515	4767	.	+	.
Chr1	exonerate:protein2genome:local	exon	4515	4767	.	+	.	insertions 6 ; deletions 0 ; identity 46.34 ; similarity 62.20
Chr1	exonerate:protein2genome:local	similarity	4187	4767	468	+	.	alignment_id 1 ; Query AFUB_092650-T-p1 ; Align 4187 1 279 ; Align 4516 95 117 ; Align 4639 134 129
#AFUB_091410-T-p1	exonerate:protein2genome:local	similarity	297	616	881	.	.	alignment_id 1 ; Target Chr8 ; Align 297 1598018 76 ; Align 373 1597781 26 ; Align 399 1597645 18 ; Align 417 1597588 57 ; Align 474 1597414 102 ; Align 577 1597050 40
Chr8	exonerate:protein2genome:local	gene	1596930	1598017	881	-	.	gene_id 1 ; Name=AFUB_091410-T-p1 ; gene_orientation + ; identity 57.37 ; similarity 75.86
Chr8	exonerate:protein2genome:local	cds	1597703	1598017	.	-	.
Chr8	exonerate:protein2genome:local	exon	1597703	1598017	.	-	.	insertions 9 ; deletions 0 ; identity 46.60 ; similarity 68.93
Chr8	exonerate:protein2genome:local	splice5	1597701	1597702	.	-	.	intron_id 1 ; splice_site "GT"
Chr8	exonerate:protein2genome:local	intron	1597645	1597702	.	-	.	intron_id 1
Chr8	exonerate:protein2genome:local	splice3	1597645	1597646	.	-	.	intron_id 0 ; splice_site "AG"
Chr8	exonerate:protein2genome:local	cds	1597107	1597644	.	-	.
Chr8	exonerate:protein2genome:local	exon	1597107	1597644	.	-	.	insertions 6 ; deletions 0 ; identity 63.84 ; similarity 79.66
Chr8	exonerate:protein2genome:local	splice5	1597105	1597106	.	-	.	intron_id 2 ; splice_site "GT"
Chr8	exonerate:protein2genome:local	intron	1597052	1597106	.	-	.	intron_id 2
Chr8	exonerate:protein2genome:local	splice3	1597052	1597053	.	-	.	intron_id 1 ; splice_site "AG"
Chr8	exonerate:protein2genome:local	cds	1596930	1597051	.	-	.
Chr8	exonerate:protein2genome:local	exon	1596930	1597051	.	-	.	insertions 0 ; deletions 0 ; identity 55.00 ; similarity 75.00
Chr8	exonerate:protein2genome:local	similarity	1596930	1598017	881	-	.	alignment_id 1 ; Query AFUB_091410-T-p1 ; Align 1598018 297 228 ; Align 1597781 373 78 ; Align 1597645 399 54 ; Align 1597588 417 171 ; Align 1597414 474 306 ; Align 1597050 577 120
#AFUB_091410-T-p1	exonerate:protein2genome:local	similarity	33	290	564	.	.	alignment_id 2 ; Target Chr8 ; Align 33 1598875 51 ; Align 86 1598722 26 ; Align 113 1598644 21 ; Align 135 1598516 34 ; Align 170 1598384 121
Chr8	exonerate:protein2genome:local	gene	1598021	1598874	564	-	.	gene_id 2 ; Name=AFUB_091410-T-p1 ; gene_orientation + ; identity 50.59 ; similarity 64.03
Chr8	exonerate:protein2genome:local	cds	1598580	1598874	.	-	.
Chr8	exonerate:protein2genome:local	exon	1598580	1598874	.	-	.	insertions 0 ; deletions 3 ; identity 34.69 ; similarity 46.94
Chr8	exonerate:protein2genome:local	splice5	1598578	1598579	.	-	.	intron_id 1 ; splice_site "GT"
Chr8	exonerate:protein2genome:local	intron	1598518	1598579	.	-	.	intron_id 1
Chr8	exonerate:protein2genome:local	splice3	1598518	1598519	.	-	.	intron_id 0 ; splice_site "AG"
Chr8	exonerate:protein2genome:local	cds	1598412	1598517	.	-	.
Chr8	exonerate:protein2genome:local	exon	1598412	1598517	.	-	.	insertions 0 ; deletions 0 ; identity 61.76 ; similarity 70.59
Chr8	exonerate:protein2genome:local	splice5	1598410	1598411	.	-	.	intron_id 2 ; splice_site "TG"
Chr8	exonerate:protein2genome:local	intron	1598385	1598411	.	-	.	intron_id 2
Chr8	exonerate:protein2genome:local	splice3	1598385	1598386	.	-	.	intron_id 1 ; splice_site "AT"
Chr8	exonerate:protein2genome:local	cds	1598021	1598384	.	-	.
Chr8	exonerate:protein2genome:local	exon	1598021	1598384	.	-	.	insertions 0 ; deletions 0 ; identity 60.33 ; similarity 76.03
Chr8	exonerate:protein2genome:local	similarity	1598021	1598874	564	-	.	alignment_id 2 ; Query AFUB_091410-T-p1 ; Align 1598875 33 153 ; Align 1598722 86 78 ; Align 1598644 113 63 ; Align 1598516 135 102 ; Align 1598384 170 363
#AFUB_091610-T-p1	exonerate:protein2genome:local	similarity	44	346	708	.	.	alignment_id 1 ; Target Chr8 ; Align 44 562853 11 ; Align 55 562817 19 ; Align 75 562760 215 ; Align 291 562043 44 ; Align 335 561856 12
Chr8	exonerate:protein2genome:local	gene	561820	562852	708	-	.	gene_id 1 ; Name=AFUB_091610-T-p1 ; gene_orientation + ; identity 50.50 ; similarity 64.12
Chr8	exonerate:protein2genome:local	cds	562114	562852	.	-	.
Chr8	exonerate:protein2genome:local	exon	562114	562852	.	-	.	insertions 3 ; deletions 1 ; identity 50.20 ; similarity 62.45
Chr8	exonerate:protein2genome:local	splice5	562112	562113	.	-	.	intron_id 1 ; splice_site "GT"
Chr8	exonerate:protein2genome:local	intron	562045	562113	.	-	.	intron_id 1
Chr8	exonerate:protein2genome:local	splice3	562045	562046	.	-	.	intron_id 0 ; splice_site "AG"
Chr8	exonerate:protein2genome:local	cds	561911	562044	.	-	.
Chr8	exonerate:protein2genome:local	exon	561911	562044	.	-	.	insertions 0 ; deletions 0 ; identity 48.89 ; similarity 68.89
Chr8	exonerate:protein2genome:local	splice5	561909	561910	.	-	.	intron_id 2 ; splice_site "GT"
Chr8	exonerate:protein2genome:local	intron	561856	561910	.	-	.	intron_id 2
Chr8	exonerate:protein2genome:local	splice3	561856	561857	.	-	.	intron_id 1 ; splice_site "AG"
Chr8	exonerate:protein2genome:local	cds	561820	561855	.	-	.
Chr8	exonerate:protein2genome:local	exon	561820	561855	.	-	.	insertions 0 ; deletions 0 ; identity 66.67 ; similarity 83.33
Chr8	exonerate:protein2genome:local	similarity	561820	562852	708	-	.	alignment_id 1 ; Query AFUB_091610-T-p1 ; Align 562853 44 33 ; Align 562817 55 57 ; Align 562760 75 645 ; Align 562043 291 132 ; Align 561856 335 36
#AFUB_091720-T-p1	exonerate:protein2genome:local	similarity	17	274	630	.	.	alignment_id 1 ; Target Chr8 ; Align 17 530673 151 ; Align 169 530220 13 ; Align 182 530148 93
Chr8	exonerate:protein2genome:local	gene	529869	530672	630	-	.	gene_id 1 ; Name=AFUB_091720-T-p1 ; gene_orientation + ; identity 47.47 ; similarity 66.54
Chr8	exonerate:protein2genome:local	cds	530181	530672	.	-	.
Chr8	exonerate:protein2genome:local	exon	530181	530672	.	-	.	insertions 0 ; deletions 1 ; identity 44.24 ; similarity 61.82
Chr8	exonerate:protein2genome:local	splice5	530179	530180	.	-	.	intron_id 1 ; splice_site "GA"
Chr8	exonerate:protein2genome:local	intron	530148	530180	.	-	.	intron_id 1
Chr8	exonerate:protein2genome:local	splice3	530148	530149	.	-	.	intron_id 0 ; splice_site "AG"
Chr8	exonerate:protein2genome:local	cds	529869	530147	.	-	.
Chr8	exonerate:protein2genome:local	exon	529869	530147	.	-	.	insertions 0 ; deletions 0 ; identity 52.69 ; similarity 74.19
Chr8	exonerate:protein2genome:local	similarity	529869	530672	630	-	.	alignment_id 1 ; Query AFUB_091720-T-p1 ; Align 530673 17 453 ; Align 530220 169 39 ; Align 530148 182 279
#AFUB_091720-T-p1	exonerate:protein2genome:local	similarity	488	735	499	.	.	alignment_id 2 ; Target Chr8 ; Align 488 529164 75 ; Align 564 528906 56 ; Align 620 528726 43 ; Align 667 528597 69
Chr8	exonerate:protein2genome:local	gene	528390	529163	499	-	.	gene_id 2 ; Name=AFUB_091720-T-p1 ; gene_orientation + ; identity 46.09 ; similarity 67.49
Chr8	exonerate:protein2genome:local	cds	528938	529163	.	-	.
Chr8	exonerate:protein2genome:local	exon	528938	529163	.	-	.	insertions 0 ; deletions 0 ; identity 45.33 ; similarity 76.00
Chr8	exonerate:protein2genome:local	splice5	528936	528937	.	-	.	intron_id 1 ; splice_site "GC"
Chr8	exonerate:protein2genome:local	intron	528908	528937	.	-	.	intron_id 1
Chr8	exonerate:protein2genome:local	splice3	528908	528909	.	-	.	intron_id 0 ; splice_site "GG"
Chr8	exonerate:protein2genome:local	cds	528390	528907	.	-	.
Chr8	exonerate:protein2genome:local	exon	528390	528907	.	-	.	insertions 12 ; deletions 4 ; identity 46.43 ; similarity 63.69
Chr8	exonerate:protein2genome:local	similarity	528390	529163	499	-	.	alignment_id 2 ; Query AFUB_091720-T-p1 ; Align 529164 488 225 ; Align 528906 564 168 ; Align 528726 620 129 ; Align 528597 667 207
#AFUB_091900-T-p1	exonerate:protein2genome:local	similarity	422	611	469	.	.	alignment_id 1 ; Target Chr8 ; Align 422 457059 62 ; Align 485 456873 127
Chr8	exonerate:protein2genome:local	gene	456492	457058	469	-	.	gene_id 1 ; Name=AFUB_091900-T-p1 ; gene_orientation . ; identity 44.97 ; similarity 69.31
Chr8	exonerate:protein2genome:local	cds	456492	457058	.	-	.
Chr8	exonerate:protein2genome:local	exon	456492	457058	.	-	.	insertions 0 ; deletions 1 ; identity 44.97 ; similarity 69.31
Chr8	exonerate:protein2genome:local	similarity	456492	457058	469	-	.	alignment_id 1 ; Query AFUB_091900-T-p1 ; Align 457059 422 186 ; Align 456873 485 381
#AFUB_091900-T-p1	exonerate:protein2genome:local	similarity	4	272	420	.	.	alignment_id 2 ; Target Chr8 ; Align 4 458193 125 ; Align 131 457818 12 ; Align 144 457782 129
Chr8	exonerate:protein2genome:local	gene	457395	458192	420	-	.	gene_id 2 ; Name=AFUB_091900-T-p1 ; gene_orientation . ; identity 36.09 ; similarity 56.02
Chr8	exonerate:protein2genome:local	cds	457395	458192	.	-	.
Chr8	exonerate:protein2genome:local	exon	457395	458192	.	-	.	insertions 0 ; deletions 3 ; identity 36.09 ; similarity 56.02
Chr8	exonerate:protein2genome:local	similarity	457395	458192	420	-	.	alignment_id 2 ; Query AFUB_091900-T-p1 ; Align 458193 4 375 ; Align 457818 131 36 ; Align 457782 144 387
#AFUB_091700-T-p1	exonerate:protein2genome:local	similarity	30	229	315	.	.	alignment_id 1 ; Target Chr8 ; Align 30 1009308 200
Chr8	exonerate:protein2genome:local	gene	1008708	1009307	315	-	.	gene_id 1 ; Name=AFUB_091700-T-p1 ; gene_orientation . ; identity 29.00 ; similarity 54.50
Chr8	exonerate:protein2genome:local	cds	1008708	1009307	.	-	.
Chr8	exonerate:protein2genome:local	exon	1008708	1009307	.	-	.	insertions 0 ; deletions 0 ; identity 29.00 ; similarity 54.50
Chr8	exonerate:protein2genome:local	similarity	1008708	1009307	315	-	.	alignment_id 1 ; Query AFUB_091700-T-p1 ; Align 1009308 30 600
#AFUB_091710-T-p1	exonerate:protein2genome:local	similarity	93	268	260	.	.	alignment_id 1 ; Target Chr8 ; Align 93 1288039 71 ; Align 166 1287826 66 ; Align 233 1287628 36
Chr8	exonerate:protein2genome:local	gene	1287520	1288038	260	-	.	gene_id 1 ; Name=AFUB_091710-T-p1 ; gene_orientation . ; identity 35.84 ; similarity 56.65
Chr8	exonerate:protein2genome:local	cds	1287520	1288038	.	-	.
Chr8	exonerate:protein2genome:local	exon	1287520	1288038	.	-	.	insertions 0 ; deletions 3 ; identity 35.84 ; similarity 56.65
Chr8	exonerate:protein2genome:local	similarity	1287520	1288038	260	-	.	alignment_id 1 ; Query AFUB_091710-T-p1 ; Align 1288039 93 213 ; Align 1287826 166 198 ; Align 1287628 233 108
#AFUB_091960-T-p1	exonerate:protein2genome:local	similarity	18	242	730	.	.	alignment_id 1 ; Target Chr8 ; Align 18 1401858 22 ; Align 42 1401792 67 ; Align 110 1401522 6 ; Align 116 1401501 82 ; Align 200 1401255 20 ; Align 220 1401192 23
Chr8	exonerate:protein2genome:local	gene	1401123	1401857	730	-	.	gene_id 1 ; Name=AFUB_091960-T-p1 ; gene_orientation + ; identity 69.09 ; similarity 81.36
Chr8	exonerate:protein2genome:local	cds	1401590	1401857	.	-	.
Chr8	exonerate:protein2genome:local	exon	1401590	1401857	.	-	.	insertions 0 ; deletions 2 ; identity 69.66 ; similarity 82.02
Chr8	exonerate:protein2genome:local	splice5	1401588	1401589	.	-	.	intron_id 1 ; splice_site "GT"
Chr8	exonerate:protein2genome:local	intron	1401524	1401589	.	-	.	intron_id 1
Chr8	exonerate:protein2genome:local	splice3	1401524	1401525	.	-	.	intron_id 0 ; splice_site "AG"
Chr8	exonerate:protein2genome:local	cds	1401123	1401523	.	-	.
Chr8	exonerate:protein2genome:local	exon	1401123	1401523	.	-	.	insertions 6 ; deletions 2 ; identity 68.70 ; similarity 80.92
Chr8	exonerate:protein2genome:local	similarity	1401123	1401857	730	-	.	alignment_id 1 ; Query AFUB_091960-T-p1 ; Align 1401858 18 66 ; Align 1401792 42 201 ; Align 1401522 110 18 ; Align 1401501 116 246 ; Align 1401255 200 60 ; Align 1401192 220 69
#AFUB_091950-T-p1	exonerate:protein2genome:local	similarity	1	461	1114	.	.	alignment_id 1 ; Target Chr8 ; Align 1 308208 205 ; Align 209 308823 23 ; Align 232 308898 230
Chr8	exonerate:protein2genome:local	gene	308208	309587	1114	+	.	gene_id 1 ; Name=AFUB_091950-T-p1 ; gene_orientation . ; identity 44.76 ; similarity 67.69
Chr8	exonerate:protein2genome:local	cds	308208	309587	.	+	.
Chr8	exonerate:protein2genome:local	exon	308208	309587	.	+	.	insertions 6 ; deletions 3 ; identity 44.76 ; similarity 67.69
Chr8	exonerate:protein2genome:local	similarity	308208	309587	1114	+	.	alignment_id 1 ; Query AFUB_091950-T-p1 ; Align 308208 1 615 ; Align 308823 209 69 ; Align 308898 232 690
#AFUB_091840-T-p1	exonerate:protein2genome:local	similarity	387	717	276	.	.	alignment_id 1 ; Target Chr8 ; Align 387 1374981 26 ; Align 414 1375059 52 ; Align 466 1375221 54 ; Align 521 1375383 30 ; Align 553 1375473 66 ; Align 619 1375674 23 ; Align 646 1375743 35 ; Align 682 1375848 36
Chr8	exonerate:protein2genome:local	gene	1374981	1375955	276	+	.	gene_id 1 ; Name=AFUB_091840-T-p1 ; gene_orientation . ; identity 30.75 ; similarity 50.62
Chr8	exonerate:protein2genome:local	cds	1374981	1375955	.	+	.
Chr8	exonerate:protein2genome:local	exon	1374981	1375955	.	+	.	insertions 9 ; deletions 9 ; identity 30.75 ; similarity 50.62
Chr8	exonerate:protein2genome:local	similarity	1374981	1375955	276	+	.	alignment_id 1 ; Query AFUB_091840-T-p1 ; Align 1374981 387 78 ; Align 1375059 414 156 ; Align 1375221 466 162 ; Align 1375383 521 90 ; Align 1375473 553 198 ; Align 1375674 619 69 ; Align 1375743 646 105 ; Align 1375848 682 108
#AFUB_091710-T-p1	exonerate:protein2genome:local	similarity	93	239	253	.	.	alignment_id 1 ; Target Chr8 ; Align 93 445373 33 ; Align 126 445481 37 ; Align 165 445592 75
Chr8	exonerate:protein2genome:local	gene	445373	445816	253	+	.	gene_id 1 ; Name=AFUB_091710-T-p1 ; gene_orientation . ; identity 40.00 ; similarity 63.45
Chr8	exonerate:protein2genome:local	cds	445373	445816	.	+	.
Chr8	exonerate:protein2genome:local	exon	445373	445816	.	+	.	insertions 9 ; deletions 2 ; identity 40.00 ; similarity 63.45
Chr8	exonerate:protein2genome:local	similarity	445373	445816	253	+	.	alignment_id 1 ; Query AFUB_091710-T-p1 ; Align 445373 93 99 ; Align 445481 126 111 ; Align 445592 165 225
#AFUB_091610-T-p1	exonerate:protein2genome:local	similarity	1	376	1959	.	.	alignment_id 1 ; Target Chr7 ; Align 1 1505265 227 ; Align 229 1504524 111 ; Align 341 1504118 36
Chr7	exonerate:protein2genome:local	gene	1504010	1505264	1959	-	.	gene_id 1 ; Name=AFUB_091610-T-p1 ; gene_orientation + ; identity 100.00 ; similarity 100.00
Chr7	exonerate:protein2genome:local	cds	1504582	1505264	.	-	.
Chr7	exonerate:protein2genome:local	exon	1504582	1505264	.	-	.	insertions 0 ; deletions 0 ; identity 100.00 ; similarity 100.00
Chr7	exonerate:protein2genome:local	splice5	1504580	1504581	.	-	.	intron_id 1 ; splice_site "GT"
Chr7	exonerate:protein2genome:local	intron	1504525	1504581	.	-	.	intron_id 1
Chr7	exonerate:protein2genome:local	splice3	1504525	1504526	.	-	.	intron_id 0 ; splice_site "AG"
Chr7	exonerate:protein2genome:local	cds	1504190	1504524	.	-	.
Chr7	exonerate:protein2genome:local	exon	1504190	1504524	.	-	.	insertions 0 ; deletions 0 ; identity 100.00 ; similarity 100.00
Chr7	exonerate:protein2genome:local	splice5	1504188	1504189	.	-	.	intron_id 2 ; splice_site "GT"
Chr7	exonerate:protein2genome:local	intron	1504120	1504189	.	-	.	intron_id 2
Chr7	exonerate:protein2genome:local	splice3	1504120	1504121	.	-	.	intron_id 1 ; splice_site "AG"
Chr7	exonerate:protein2genome:local	cds	1504010	1504119	.	-	.
Chr7	exonerate:protein2genome:local	exon	1504010	1504119	.	-	.	insertions 0 ; deletions 0 ; identity 100.00 ; similarity 100.00
Chr7	exonerate:protein2genome:local	similarity	1504010	1505264	1959	-	.	alignment_id 1 ; Query AFUB_091610-T-p1 ; Align 1505265 1 681 ; Align 1504524 229 333 ; Align 1504118 341 108
#AFUB_091990-T-p1	exonerate:protein2genome:local	similarity	1	364	1976	.	.	alignment_id 1 ; Target Chr7 ; Align 1 1603706 364
Chr7	exonerate:protein2genome:local	gene	1602614	1603705	1976	-	.	gene_id 1 ; Name=AFUB_091990-T-p1 ; gene_orientation . ; identity 100.00 ; similarity 100.00
Chr7	exonerate:protein2genome:local	cds	1602614	1603705	.	-	.
Chr7	exonerate:protein2genome:local	exon	1602614	1603705	.	-	.	insertions 0 ; deletions 0 ; identity 100.00 ; similarity 100.00
Chr7	exonerate:protein2genome:local	similarity	1602614	1603705	1976	-	.	alignment_id 1 ; Query AFUB_091990-T-p1 ; Align 1603706 1 1092
#AFUB_091760-T-p1	exonerate:protein2genome:local	similarity	1	405	2087	.	.	alignment_id 1 ; Target Chr7 ; Align 1 1543350 190 ; Align 192 1542730 202 ; Align 394 1542063 12
Chr7	exonerate:protein2genome:local	gene	1542027	1543349	2087	-	.	gene_id 1 ; Name=AFUB_091760-T-p1 ; gene_orientation + ; identity 100.00 ; similarity 100.00
Chr7	exonerate:protein2genome:local	cds	1542778	1543349	.	-	.
Chr7	exonerate:protein2genome:local	exon	1542778	1543349	.	-	.	insertions 0 ; deletions 0 ; identity 100.00 ; similarity 100.00
Chr7	exonerate:protein2genome:local	splice5	1542776	1542777	.	-	.	intron_id 1 ; splice_site "GT"
Chr7	exonerate:protein2genome:local	intron	1542731	1542777	.	-	.	intron_id 1
Chr7	exonerate:protein2genome:local	splice3	1542731	1542732	.	-	.	intron_id 0 ; splice_site "AG"
Chr7	exonerate:protein2genome:local	cds	1542124	1542730	.	-	.
Chr7	exonerate:protein2genome:local	exon	1542124	1542730	.	-	.	insertions 0 ; deletions 0 ; identity 100.00 ; similarity 100.00
Chr7	exonerate:protein2genome:local	splice5	1542122	1542123	.	-	.	intron_id 2 ; splice_site "GT"
Chr7	exonerate:protein2genome:local	intron	1542063	1542123	.	-	.	intron_id 2
Chr7	exonerate:protein2genome:local	splice3	1542063	1542064	.	-	.	intron_id 1 ; splice_site "AG"
Chr7	exonerate:protein2genome:local	cds	1542027	1542062	.	-	.
Chr7	exonerate:protein2genome:local	exon	1542027	1542062	.	-	.	insertions 0 ; deletions 0 ; identity 100.00 ; similarity 100.00
Chr7	exonerate:protein2genome:local	similarity	1542027	1543349	2087	-	.	alignment_id 1 ; Query AFUB_091760-T-p1 ; Align 1543350 1 570 ; Align 1542730 192 606 ; Align 1542063 394 36
#AFUB_092010-T-p1	exonerate:protein2genome:local	similarity	1	240	1228	.	.	alignment_id 1 ; Target Chr7 ; Align 1 1607053 240
Chr7	exonerate:protein2genome:local	gene	1606333	1607052	1228	-	.	gene_id 1 ; Name=AFUB_092010-T-p1 ; gene_orientation . ; identity 100.00 ; similarity 100.00
Chr7	exonerate:protein2genome:local	cds	1606333	1607052	.	-	.
Chr7	exonerate:protein2genome:local	exon	1606333	1607052	.	-	.	insertions 0 ; deletions 0 ; identity 100.00 ; similarity 100.00
Chr7	exonerate:protein2genome:local	similarity	1606333	1607052	1228	-	.	alignment_id 1 ; Query AFUB_092010-T-p1 ; Align 1607053 1 720
#AFUB_091950-T-p1	exonerate:protein2genome:local	similarity	1	461	1014	.	.	alignment_id 1 ; Target Chr7 ; Align 1 1249373 259 ; Align 261 1248596 71 ; Align 332 1248377 130
Chr7	exonerate:protein2genome:local	gene	1247987	1249372	1014	-	.	gene_id 1 ; Name=AFUB_091950-T-p1 ; gene_orientation . ; identity 41.74 ; similarity 63.48
Chr7	exonerate:protein2genome:local	cds	1247987	1249372	.	-	.
Chr7	exonerate:protein2genome:local	exon	1247987	1249372	.	-	.	insertions 6 ; deletions 1 ; identity 41.74 ; similarity 63.48
Chr7	exonerate:protein2genome:local	similarity	1247987	1249372	1014	-	.	alignment_id 1 ; Query AFUB_091950-T-p1 ; Align 1249373 1 777 ; Align 1248596 261 213 ; Align 1248377 332 390
#AFUB_091390-T-p1	exonerate:protein2genome:local	similarity	1	319	1607	.	.	alignment_id 1 ; Target Chr7 ; Align 1 1451400 97 ; Align 99 1451053 131 ; Align 231 1450584 89
Chr7	exonerate:protein2genome:local	gene	1450317	1451399	1607	-	.	gene_id 1 ; Name=AFUB_091390-T-p1 ; gene_orientation + ; identity 100.00 ; similarity 100.00
Chr7	exonerate:protein2genome:local	cds	1451107	1451399	.	-	.
Chr7	exonerate:protein2genome:local	exon	1451107	1451399	.	-	.	insertions 0 ; deletions 0 ; identity 100.00 ; similarity 100.00
Chr7	exonerate:protein2genome:local	splice5	1451105	1451106	.	-	.	intron_id 1 ; splice_site "GT"
Chr7	exonerate:protein2genome:local	intron	1451054	1451106	.	-	.	intron_id 1
Chr7	exonerate:protein2genome:local	splice3	1451054	1451055	.	-	.	intron_id 0 ; splice_site "AG"
Chr7	exonerate:protein2genome:local	cds	1450658	1451053	.	-	.
Chr7	exonerate:protein2genome:local	exon	1450658	1451053	.	-	.	insertions 0 ; deletions 0 ; identity 100.00 ; similarity 100.00
Chr7	exonerate:protein2genome:local	splice5	1450656	1450657	.	-	.	intron_id 2 ; splice_site "GT"
Chr7	exonerate:protein2genome:local	intron	1450585	1450657	.	-	.	intron_id 2
Chr7	exonerate:protein2genome:local	splice3	1450585	1450586	.	-	.	intron_id 1 ; splice_site "AG"
Chr7	exonerate:protein2genome:local	cds	1450317	1450584	.	-	.
Chr7	exonerate:protein2genome:local	exon	1450317	1450584	.	-	.	insertions 0 ; deletions 0 ; identity 100.00 ; similarity 100.00
Chr7	exonerate:protein2genome:local	similarity	1450317	1451399	1607	-	.	alignment_id 1 ; Query AFUB_091390-T-p1 ; Align 1451400 1 291 ; Align 1451053 99 393 ; Align 1450584 231 267
#AFUB_091530-T-p1	exonerate:protein2genome:local	similarity	1	139	636	.	.	alignment_id 1 ; Target Chr7 ; Align 1 1483061 52 ; Align 54 1482849 46 ; Align 101 1482644 30 ; Align 132 1482497 8
Chr7	exonerate:protein2genome:local	gene	1482473	1483060	636	-	.	gene_id 1 ; Name=AFUB_091530-T-p1 ; gene_orientation + ; identity 99.26 ; similarity 99.26
Chr7	exonerate:protein2genome:local	cds	1482904	1483060	.	-	.
Chr7	exonerate:protein2genome:local	exon	1482904	1483060	.	-	.	insertions 0 ; deletions 0 ; identity 98.08 ; similarity 98.08
Chr7	exonerate:protein2genome:local	splice5	1482902	1482903	.	-	.	intron_id 1 ; splice_site "GT"
Chr7	exonerate:protein2genome:local	intron	1482851	1482903	.	-	.	intron_id 1
Chr7	exonerate:protein2genome:local	splice3	1482851	1482852	.	-	.	intron_id 0 ; splice_site "AG"
Chr7	exonerate:protein2genome:local	cds	1482710	1482850	.	-	.
Chr7	exonerate:protein2genome:local	exon	1482710	1482850	.	-	.	insertions 0 ; deletions 0 ; identity 100.00 ; similarity 100.00
Chr7	exonerate:protein2genome:local	splice5	1482708	1482709	.	-	.	intron_id 2 ; splice_site "GT"
Chr7	exonerate:protein2genome:local	intron	1482646	1482709	.	-	.	intron_id 2
Chr7	exonerate:protein2genome:local	splice3	1482646	1482647	.	-	.	intron_id 1 ; splice_site "AG"
Chr7	exonerate:protein2genome:local	cds	1482553	1482645	.	-	.
Chr7	exonerate:protein2genome:local	exon	1482553	1482645	.	-	.	insertions 0 ; deletions 0 ; identity 100.00 ; similarity 100.00
Chr7	exonerate:protein2genome:local	splice5	1482551	1482552	.	-	.	intron_id 3 ; splice_site "GT"
Chr7	exonerate:protein2genome:local	intron	1482499	1482552	.	-	.	intron_id 3
Chr7	exonerate:protein2genome:local	splice3	1482499	1482500	.	-	.	intron_id 2 ; splice_site "AG"
Chr7	exonerate:protein2genome:local	cds	1482473	1482498	.	-	.
Chr7	exonerate:protein2genome:local	exon	1482473	1482498	.	-	.	insertions 0 ; deletions 0 ; identity 100.00 ; similarity 100.00
Chr7	exonerate:protein2genome:local	similarity	1482473	1483060	636	-	.	alignment_id 1 ; Query AFUB_091530-T-p1 ; Align 1483061 1 156 ; Align 1482849 54 138 ; Align 1482644 101 90 ; Align 1482497 132 24
#AFUB_091860-T-p1	exonerate:protein2genome:local	similarity	1	318	1708	.	.	alignment_id 1 ; Target Chr7 ; Align 1 1571868 318
Chr7	exonerate:protein2genome:local	gene	1570914	1571867	1708	-	.	gene_id 1 ; Name=AFUB_091860-T-p1 ; gene_orientation . ; identity 100.00 ; similarity 100.00
Chr7	exonerate:protein2genome:local	cds	1570914	1571867	.	-	.
Chr7	exonerate:protein2genome:local	exon	1570914	1571867	.	-	.	insertions 0 ; deletions 0 ; identity 100.00 ; similarity 100.00
Chr7	exonerate:protein2genome:local	similarity	1570914	1571867	1708	-	.	alignment_id 1 ; Query AFUB_091860-T-p1 ; Align 1571868 1 954
#AFUB_091860-T-p1	exonerate:protein2genome:local	similarity	10	279	391	.	.	alignment_id 2 ; Target Chr7 ; Align 10 1215979 11 ; Align 22 1215946 63 ; Align 85 1215751 14 ; Align 99 1215703 38 ; Align 137 1215577 27 ; Align 164 1215493 32 ; Align 196 1215394 24 ; Align 220 1215319 60
Chr7	exonerate:protein2genome:local	gene	1215139	1215978	391	-	.	gene_id 2 ; Name=AFUB_091860-T-p1 ; gene_orientation . ; identity 40.89 ; similarity 59.85
Chr7	exonerate:protein2genome:local	cds	1215139	1215978	.	-	.
Chr7	exonerate:protein2genome:local	exon	1215139	1215978	.	-	.	insertions 33 ; deletions 1 ; identity 40.89 ; similarity 59.85
Chr7	exonerate:protein2genome:local	similarity	1215139	1215978	391	-	.	alignment_id 2 ; Query AFUB_091860-T-p1 ; Align 1215979 10 33 ; Align 1215946 22 189 ; Align 1215751 85 42 ; Align 1215703 99 114 ; Align 1215577 137 81 ; Align 1215493 164 96 ; Align 1215394 196 72 ; Align 1215319 220 180
#AFUB_091570-T-p1	exonerate:protein2genome:local	similarity	1	208	1020	.	.	alignment_id 1 ; Target Chr7 ; Align 1 1496406 32 ; Align 34 1496147 135 ; Align 170 1495678 39
Chr7	exonerate:protein2genome:local	gene	1495561	1496405	1020	-	.	gene_id 1 ; Name=AFUB_091570-T-p1 ; gene_orientation + ; identity 100.00 ; similarity 100.00
Chr7	exonerate:protein2genome:local	cds	1496309	1496405	.	-	.
Chr7	exonerate:protein2genome:local	exon	1496309	1496405	.	-	.	insertions 0 ; deletions 0 ; identity 100.00 ; similarity 100.00
Chr7	exonerate:protein2genome:local	splice5	1496307	1496308	.	-	.	intron_id 1 ; splice_site "GT"
Chr7	exonerate:protein2genome:local	intron	1496149	1496308	.	-	.	intron_id 1
Chr7	exonerate:protein2genome:local	splice3	1496149	1496150	.	-	.	intron_id 0 ; splice_site "AG"
Chr7	exonerate:protein2genome:local	cds	1495741	1496148	.	-	.
Chr7	exonerate:protein2genome:local	exon	1495741	1496148	.	-	.	insertions 0 ; deletions 0 ; identity 100.00 ; similarity 100.00
Chr7	exonerate:protein2genome:local	splice5	1495739	1495740	.	-	.	intron_id 2 ; splice_site "GT"
Chr7	exonerate:protein2genome:local	intron	1495680	1495740	.	-	.	intron_id 2
Chr7	exonerate:protein2genome:local	splice3	1495680	1495681	.	-	.	intron_id 1 ; splice_site "AG"
Chr7	exonerate:protein2genome:local	cds	1495561	1495679	.	-	.
Chr7	exonerate:protein2genome:local	exon	1495561	1495679	.	-	.	insertions 0 ; deletions 0 ; identity 100.00 ; similarity 100.00
Chr7	exonerate:protein2genome:local	similarity	1495561	1496405	1020	-	.	alignment_id 1 ; Query AFUB_091570-T-p1 ; Align 1496406 1 96 ; Align 1496147 34 405 ; Align 1495678 170 117
#AFUB_091720-T-p1	exonerate:protein2genome:local	similarity	1	739	3849	.	.	alignment_id 1 ; Target Chr7 ; Align 1 1535749 174 ; Align 175 1535176 239 ; Align 414 1534368 326
Chr7	exonerate:protein2genome:local	gene	1533390	1535748	3849	-	.	gene_id 1 ; Name=AFUB_091720-T-p1 ; gene_orientation + ; identity 100.00 ; similarity 100.00
Chr7	exonerate:protein2genome:local	cds	1535227	1535748	.	-	.
Chr7	exonerate:protein2genome:local	exon	1535227	1535748	.	-	.	insertions 0 ; deletions 0 ; identity 100.00 ; similarity 100.00
Chr7	exonerate:protein2genome:local	splice5	1535225	1535226	.	-	.	intron_id 1 ; splice_site "GT"
Chr7	exonerate:protein2genome:local	intron	1535176	1535226	.	-	.	intron_id 1
Chr7	exonerate:protein2genome:local	splice3	1535176	1535177	.	-	.	intron_id 0 ; splice_site "AG"
Chr7	exonerate:protein2genome:local	cds	1534459	1535175	.	-	.
Chr7	exonerate:protein2genome:local	exon	1534459	1535175	.	-	.	insertions 0 ; deletions 0 ; identity 100.00 ; similarity 100.00
Chr7	exonerate:protein2genome:local	splice5	1534457	1534458	.	-	.	intron_id 2 ; splice_site "GT"
Chr7	exonerate:protein2genome:local	intron	1534368	1534458	.	-	.	intron_id 2
Chr7	exonerate:protein2genome:local	splice3	1534368	1534369	.	-	.	intron_id 1 ; splice_site "AG"
Chr7	exonerate:protein2genome:local	cds	1533390	1534367	.	-	.
Chr7	exonerate:protein2genome:local	exon	1533390	1534367	.	-	.	insertions 0 ; deletions 0 ; identity 100.00 ; similarity 100.00
Chr7	exonerate:protein2genome:local	similarity	1533390	1535748	3849	-	.	alignment_id 1 ; Query AFUB_091720-T-p1 ; Align 1535749 1 522 ; Align 1535176 175 717 ; Align 1534368 414 978
#AFUB_091330-T-p1	exonerate:protein2genome:local	similarity	1	1009	5102	.	.	alignment_id 1 ; Target Chr7 ; Align 1 1435734 332 ; Align 334 1434669 157 ; Align 491 1434171 467 ; Align 958 1432707 52
Chr7	exonerate:protein2genome:local	gene	1432551	1435733	5102	-	.	gene_id 1 ; Name=AFUB_091330-T-p1 ; gene_orientation + ; identity 100.00 ; similarity 100.00
Chr7	exonerate:protein2genome:local	cds	1434737	1435733	.	-	.
Chr7	exonerate:protein2genome:local	exon	1434737	1435733	.	-	.	insertions 0 ; deletions 0 ; identity 100.00 ; similarity 100.00
Chr7	exonerate:protein2genome:local	splice5	1434735	1434736	.	-	.	intron_id 1 ; splice_site "GT"
Chr7	exonerate:protein2genome:local	intron	1434671	1434736	.	-	.	intron_id 1
Chr7	exonerate:protein2genome:local	splice3	1434671	1434672	.	-	.	intron_id 0 ; splice_site "AG"
Chr7	exonerate:protein2genome:local	cds	1434198	1434670	.	-	.
Chr7	exonerate:protein2genome:local	exon	1434198	1434670	.	-	.	insertions 0 ; deletions 0 ; identity 100.00 ; similarity 100.00
Chr7	exonerate:protein2genome:local	splice5	1434196	1434197	.	-	.	intron_id 2 ; splice_site "GC"
Chr7	exonerate:protein2genome:local	intron	1434171	1434197	.	-	.	intron_id 2
Chr7	exonerate:protein2genome:local	splice3	1434171	1434172	.	-	.	intron_id 1 ; splice_site "AG"
Chr7	exonerate:protein2genome:local	cds	1432770	1434170	.	-	.
Chr7	exonerate:protein2genome:local	exon	1432770	1434170	.	-	.	insertions 0 ; deletions 0 ; identity 100.00 ; similarity 100.00
Chr7	exonerate:protein2genome:local	splice5	1432768	1432769	.	-	.	intron_id 3 ; splice_site "GT"
Chr7	exonerate:protein2genome:local	intron	1432707	1432769	.	-	.	intron_id 3
Chr7	exonerate:protein2genome:local	splice3	1432707	1432708	.	-	.	intron_id 2 ; splice_site "AG"
Chr7	exonerate:protein2genome:local	cds	1432551	1432706	.	-	.
Chr7	exonerate:protein2genome:local	exon	1432551	1432706	.	-	.	insertions 0 ; deletions 0 ; identity 100.00 ; similarity 100.00
Chr7	exonerate:protein2genome:local	similarity	1432551	1435733	5102	-	.	alignment_id 1 ; Query AFUB_091330-T-p1 ; Align 1435734 1 996 ; Align 1434669 334 471 ; Align 1434171 491 1401 ; Align 1432707 958 156
#AFUB_091580-T-p1	exonerate:protein2genome:local	similarity	1	170	874	.	.	alignment_id 1 ; Target Chr7 ; Align 1 1497342 95 ; Align 97 1496963 74
Chr7	exonerate:protein2genome:local	gene	1496741	1497341	874	-	.	gene_id 1 ; Name=AFUB_091580-T-p1 ; gene_orientation + ; identity 100.00 ; similarity 100.00
Chr7	exonerate:protein2genome:local	cds	1497056	1497341	.	-	.
Chr7	exonerate:protein2genome:local	exon	1497056	1497341	.	-	.	insertions 0 ; deletions 0 ; identity 100.00 ; similarity 100.00
Chr7	exonerate:protein2genome:local	splice5	1497054	1497055	.	-	.	intron_id 1 ; splice_site "GT"
Chr7	exonerate:protein2genome:local	intron	1496965	1497055	.	-	.	intron_id 1
Chr7	exonerate:protein2genome:local	splice3	1496965	1496966	.	-	.	intron_id 0 ; splice_site "AG"
Chr7	exonerate:protein2genome:local	cds	1496741	1496964	.	-	.
Chr7	exonerate:protein2genome:local	exon	1496741	1496964	.	-	.	insertions 0 ; deletions 0 ; identity 100.00 ; similarity 100.00
Chr7	exonerate:protein2genome:local	similarity	1496741	1497341	874	-	.	alignment_id 1 ; Query AFUB_091580-T-p1 ; Align 1497342 1 285 ; Align 1496963 97 222
#AFUB_091960-T-p1	exonerate:protein2genome:local	similarity	1	242	1254	.	.	alignment_id 1 ; Target Chr7 ; Align 1 1597173 108 ; Align 110 1596770 133
Chr7	exonerate:protein2genome:local	gene	1596371	1597172	1254	-	.	gene_id 1 ; Name=AFUB_091960-T-p1 ; gene_orientation + ; identity 100.00 ; similarity 100.00
Chr7	exonerate:protein2genome:local	cds	1596848	1597172	.	-	.
Chr7	exonerate:protein2genome:local	exon	1596848	1597172	.	-	.	insertions 0 ; deletions 0 ; identity 100.00 ; similarity 100.00
Chr7	exonerate:protein2genome:local	splice5	1596846	1596847	.	-	.	intron_id 1 ; splice_site "GT"
Chr7	exonerate:protein2genome:local	intron	1596772	1596847	.	-	.	intron_id 1
Chr7	exonerate:protein2genome:local	splice3	1596772	1596773	.	-	.	intron_id 0 ; splice_site "AG"
Chr7	exonerate:protein2genome:local	cds	1596371	1596771	.	-	.
Chr7	exonerate:protein2genome:local	exon	1596371	1596771	.	-	.	insertions 0 ; deletions 0 ; identity 100.00 ; similarity 100.00
Chr7	exonerate:protein2genome:local	similarity	1596371	1597172	1254	-	.	alignment_id 1 ; Query AFUB_091960-T-p1 ; Align 1597173 1 324 ; Align 1596770 110 399
#AFUB_091540-T-p1	exonerate:protein2genome:local	similarity	1	1044	5453	.	.	alignment_id 1 ; Target Chr7 ; Align 1 1487206 78 ; Align 80 1486898 965
Chr7	exonerate:protein2genome:local	gene	1484003	1487205	5453	-	.	gene_id 1 ; Name=AFUB_091540-T-p1 ; gene_orientation + ; identity 100.00 ; similarity 100.00
Chr7	exonerate:protein2genome:local	cds	1486971	1487205	.	-	.
Chr7	exonerate:protein2genome:local	exon	1486971	1487205	.	-	.	insertions 0 ; deletions 0 ; identity 100.00 ; similarity 100.00
Chr7	exonerate:protein2genome:local	splice5	1486969	1486970	.	-	.	intron_id 1 ; splice_site "GT"
Chr7	exonerate:protein2genome:local	intron	1486900	1486970	.	-	.	intron_id 1
Chr7	exonerate:protein2genome:local	splice3	1486900	1486901	.	-	.	intron_id 0 ; splice_site "AG"
Chr7	exonerate:protein2genome:local	cds	1484003	1486899	.	-	.
Chr7	exonerate:protein2genome:local	exon	1484003	1486899	.	-	.	insertions 0 ; deletions 0 ; identity 100.00 ; similarity 100.00
Chr7	exonerate:protein2genome:local	similarity	1484003	1487205	5453	-	.	alignment_id 1 ; Query AFUB_091540-T-p1 ; Align 1487206 1 234 ; Align 1486898 80 2895
#AFUB_091490-T-p1	exonerate:protein2genome:local	similarity	1	583	2951	.	.	alignment_id 1 ; Target Chr7 ; Align 1 1473350 30 ; Align 32 1473188 55 ; Align 88 1472969 496
Chr7	exonerate:protein2genome:local	gene	1471481	1473349	2951	-	.	gene_id 1 ; Name=AFUB_091490-T-p1 ; gene_orientation + ; identity 100.00 ; similarity 100.00
Chr7	exonerate:protein2genome:local	cds	1473258	1473349	.	-	.
Chr7	exonerate:protein2genome:local	exon	1473258	1473349	.	-	.	insertions 0 ; deletions 0 ; identity 100.00 ; similarity 100.00
Chr7	exonerate:protein2genome:local	splice5	1473256	1473257	.	-	.	intron_id 1 ; splice_site "GT"
Chr7	exonerate:protein2genome:local	intron	1473189	1473257	.	-	.	intron_id 1
Chr7	exonerate:protein2genome:local	splice3	1473189	1473190	.	-	.	intron_id 0 ; splice_site "AG"
Chr7	exonerate:protein2genome:local	cds	1473022	1473188	.	-	.
Chr7	exonerate:protein2genome:local	exon	1473022	1473188	.	-	.	insertions 0 ; deletions 0 ; identity 100.00 ; similarity 100.00
Chr7	exonerate:protein2genome:local	splice5	1473020	1473021	.	-	.	intron_id 2 ; splice_site "GT"
Chr7	exonerate:protein2genome:local	intron	1472971	1473021	.	-	.	intron_id 2
Chr7	exonerate:protein2genome:local	splice3	1472971	1472972	.	-	.	intron_id 1 ; splice_site "AG"
Chr7	exonerate:protein2genome:local	cds	1471481	1472970	.	-	.
Chr7	exonerate:protein2genome:local	exon	1471481	1472970	.	-	.	insertions 0 ; deletions 0 ; identity 100.00 ; similarity 100.00
Chr7	exonerate:protein2genome:local	similarity	1471481	1473349	2951	-	.	alignment_id 1 ; Query AFUB_091490-T-p1 ; Align 1473350 1 90 ; Align 1473188 32 165 ; Align 1472969 88 1488
#AFUB_091700-T-p1	exonerate:protein2genome:local	similarity	1	495	2581	.	.	alignment_id 1 ; Target Chr7 ; Align 1 1530536 116 ; Align 118 1530088 378
Chr7	exonerate:protein2genome:local	gene	1528954	1530535	2581	-	.	gene_id 1 ; Name=AFUB_091700-T-p1 ; gene_orientation + ; identity 100.00 ; similarity 100.00
Chr7	exonerate:protein2genome:local	cds	1530187	1530535	.	-	.
Chr7	exonerate:protein2genome:local	exon	1530187	1530535	.	-	.	insertions 0 ; deletions 0 ; identity 100.00 ; similarity 100.00
Chr7	exonerate:protein2genome:local	splice5	1530185	1530186	.	-	.	intron_id 1 ; splice_site "GT"
Chr7	exonerate:protein2genome:local	intron	1530090	1530186	.	-	.	intron_id 1
Chr7	exonerate:protein2genome:local	splice3	1530090	1530091	.	-	.	intron_id 0 ; splice_site "AG"
Chr7	exonerate:protein2genome:local	cds	1528954	1530089	.	-	.
Chr7	exonerate:protein2genome:local	exon	1528954	1530089	.	-	.	insertions 0 ; deletions 0 ; identity 100.00 ; similarity 100.00
Chr7	exonerate:protein2genome:local	similarity	1528954	1530535	2581	-	.	alignment_id 1 ; Query AFUB_091700-T-p1 ; Align 1530536 1 348 ; Align 1530088 118 1134
#AFUB_091750-T-p1	exonerate:protein2genome:local	similarity	1	335	1728	.	.	alignment_id 1 ; Target Chr7 ; Align 1 1540766 10 ; Align 12 1540672 324
Chr7	exonerate:protein2genome:local	gene	1539700	1540765	1728	-	.	gene_id 1 ; Name=AFUB_091750-T-p1 ; gene_orientation + ; identity 100.00 ; similarity 100.00
Chr7	exonerate:protein2genome:local	cds	1540734	1540765	.	-	.
Chr7	exonerate:protein2genome:local	exon	1540734	1540765	.	-	.	insertions 0 ; deletions 0 ; identity 100.00 ; similarity 100.00
Chr7	exonerate:protein2genome:local	splice5	1540732	1540733	.	-	.	intron_id 1 ; splice_site "GT"
Chr7	exonerate:protein2genome:local	intron	1540673	1540733	.	-	.	intron_id 1
Chr7	exonerate:protein2genome:local	splice3	1540673	1540674	.	-	.	intron_id 0 ; splice_site "AG"
Chr7	exonerate:protein2genome:local	cds	1539700	1540672	.	-	.
Chr7	exonerate:protein2genome:local	exon	1539700	1540672	.	-	.	insertions 0 ; deletions 0 ; identity 100.00 ; similarity 100.00
Chr7	exonerate:protein2genome:local	similarity	1539700	1540765	1728	-	.	alignment_id 1 ; Query AFUB_091750-T-p1 ; Align 1540766 1 30 ; Align 1540672 12 972
#AFUB_091370-T-p1	exonerate:protein2genome:local	similarity	1	1038	5235	.	.	alignment_id 1 ; Target Chr7 ; Align 1 1446192 839 ; Align 841 1443609 35 ; Align 877 1443446 162
Chr7	exonerate:protein2genome:local	gene	1442960	1446191	5235	-	.	gene_id 1 ; Name=AFUB_091370-T-p1 ; gene_orientation + ; identity 100.00 ; similarity 100.00
Chr7	exonerate:protein2genome:local	cds	1443674	1446191	.	-	.
Chr7	exonerate:protein2genome:local	exon	1443674	1446191	.	-	.	insertions 0 ; deletions 0 ; identity 100.00 ; similarity 100.00
Chr7	exonerate:protein2genome:local	splice5	1443672	1443673	.	-	.	intron_id 1 ; splice_site "GT"
Chr7	exonerate:protein2genome:local	intron	1443611	1443673	.	-	.	intron_id 1
Chr7	exonerate:protein2genome:local	splice3	1443611	1443612	.	-	.	intron_id 0 ; splice_site "AG"
Chr7	exonerate:protein2genome:local	cds	1443502	1443610	.	-	.
Chr7	exonerate:protein2genome:local	exon	1443502	1443610	.	-	.	insertions 0 ; deletions 0 ; identity 100.00 ; similarity 100.00
Chr7	exonerate:protein2genome:local	splice5	1443500	1443501	.	-	.	intron_id 2 ; splice_site "GT"
Chr7	exonerate:protein2genome:local	intron	1443447	1443501	.	-	.	intron_id 2
Chr7	exonerate:protein2genome:local	splice3	1443447	1443448	.	-	.	intron_id 1 ; splice_site "AG"
Chr7	exonerate:protein2genome:local	cds	1442960	1443446	.	-	.
Chr7	exonerate:protein2genome:local	exon	1442960	1443446	.	-	.	insertions 0 ; deletions 0 ; identity 100.00 ; similarity 100.00
Chr7	exonerate:protein2genome:local	similarity	1442960	1446191	5235	-	.	alignment_id 1 ; Query AFUB_091370-T-p1 ; Align 1446192 1 2517 ; Align 1443609 841 105 ; Align 1443446 877 486
#AFUB_091870-T-p1	exonerate:protein2genome:local	similarity	1	588	2970	.	.	alignment_id 1 ; Target Chr7 ; Align 1 1575594 24 ; Align 25 1575440 34 ; Align 60 1575274 209 ; Align 269 1574595 241 ; Align 511 1573817 78
Chr7	exonerate:protein2genome:local	gene	1573583	1575593	2970	-	.	gene_id 1 ; Name=AFUB_091870-T-p1 ; gene_orientation + ; identity 100.00 ; similarity 100.00
Chr7	exonerate:protein2genome:local	cds	1575522	1575593	.	-	.
Chr7	exonerate:protein2genome:local	exon	1575522	1575593	.	-	.	insertions 0 ; deletions 0 ; identity 100.00 ; similarity 100.00
Chr7	exonerate:protein2genome:local	splice5	1575520	1575521	.	-	.	intron_id 1 ; splice_site "GT"
Chr7	exonerate:protein2genome:local	intron	1575440	1575521	.	-	.	intron_id 1
Chr7	exonerate:protein2genome:local	splice3	1575440	1575441	.	-	.	intron_id 0 ; splice_site "AG"
Chr7	exonerate:protein2genome:local	cds	1575336	1575439	.	-	.
Chr7	exonerate:protein2genome:local	exon	1575336	1575439	.	-	.	insertions 0 ; deletions 0 ; identity 100.00 ; similarity 100.00
Chr7	exonerate:protein2genome:local	splice5	1575334	1575335	.	-	.	intron_id 2 ; splice_site "GT"
Chr7	exonerate:protein2genome:local	intron	1575275	1575335	.	-	.	intron_id 2
Chr7	exonerate:protein2genome:local	splice3	1575275	1575276	.	-	.	intron_id 1 ; splice_site "AG"
Chr7	exonerate:protein2genome:local	cds	1574647	1575274	.	-	.
Chr7	exonerate:protein2genome:local	exon	1574647	1575274	.	-	.	insertions 0 ; deletions 0 ; identity 100.00 ; similarity 100.00
Chr7	exonerate:protein2genome:local	splice5	1574645	1574646	.	-	.	intron_id 3 ; splice_site "GT"
Chr7	exonerate:protein2genome:local	intron	1574595	1574646	.	-	.	intron_id 3
Chr7	exonerate:protein2genome:local	splice3	1574595	1574596	.	-	.	intron_id 2 ; splice_site "AG"
Chr7	exonerate:protein2genome:local	cds	1573870	1574594	.	-	.
Chr7	exonerate:protein2genome:local	exon	1573870	1574594	.	-	.	insertions 0 ; deletions 0 ; identity 100.00 ; similarity 100.00
Chr7	exonerate:protein2genome:local	splice5	1573868	1573869	.	-	.	intron_id 4 ; splice_site "GT"
Chr7	exonerate:protein2genome:local	intron	1573818	1573869	.	-	.	intron_id 4
Chr7	exonerate:protein2genome:local	splice3	1573818	1573819	.	-	.	intron_id 3 ; splice_site "AG"
Chr7	exonerate:protein2genome:local	cds	1573583	1573817	.	-	.
Chr7	exonerate:protein2genome:local	exon	1573583	1573817	.	-	.	insertions 0 ; deletions 0 ; identity 100.00 ; similarity 100.00
Chr7	exonerate:protein2genome:local	similarity	1573583	1575593	2970	-	.	alignment_id 1 ; Query AFUB_091870-T-p1 ; Align 1575594 1 72 ; Align 1575440 25 102 ; Align 1575274 60 627 ; Align 1574595 269 723 ; Align 1573817 511 234
#AFUB_091770-T-p1	exonerate:protein2genome:local	similarity	1	478	2367	.	.	alignment_id 1 ; Target Chr7 ; Align 1 1545612 211 ; Align 212 1544875 73 ; Align 286 1544585 133 ; Align 420 1544128 36 ; Align 457 1543959 22
Chr7	exonerate:protein2genome:local	gene	1543893	1545611	2367	-	.	gene_id 1 ; Name=AFUB_091770-T-p1 ; gene_orientation + ; identity 100.00 ; similarity 100.00
Chr7	exonerate:protein2genome:local	cds	1544979	1545611	.	-	.
Chr7	exonerate:protein2genome:local	exon	1544979	1545611	.	-	.	insertions 0 ; deletions 0 ; identity 100.00 ; similarity 100.00
Chr7	exonerate:protein2genome:local	splice5	1544977	1544978	.	-	.	intron_id 1 ; splice_site "GT"
Chr7	exonerate:protein2genome:local	intron	1544875	1544978	.	-	.	intron_id 1
Chr7	exonerate:protein2genome:local	splice3	1544875	1544876	.	-	.	intron_id 0 ; splice_site "AG"
Chr7	exonerate:protein2genome:local	cds	1544655	1544874	.	-	.
Chr7	exonerate:protein2genome:local	exon	1544655	1544874	.	-	.	insertions 0 ; deletions 0 ; identity 100.00 ; similarity 100.00
Chr7	exonerate:protein2genome:local	splice5	1544653	1544654	.	-	.	intron_id 2 ; splice_site "GT"
Chr7	exonerate:protein2genome:local	intron	1544587	1544654	.	-	.	intron_id 2
Chr7	exonerate:protein2genome:local	splice3	1544587	1544588	.	-	.	intron_id 1 ; splice_site "AG"
Chr7	exonerate:protein2genome:local	cds	1544185	1544586	.	-	.
Chr7	exonerate:protein2genome:local	exon	1544185	1544586	.	-	.	insertions 0 ; deletions 0 ; identity 100.00 ; similarity 100.00
Chr7	exonerate:protein2genome:local	splice5	1544183	1544184	.	-	.	intron_id 3 ; splice_site "GT"
Chr7	exonerate:protein2genome:local	intron	1544130	1544184	.	-	.	intron_id 3
Chr7	exonerate:protein2genome:local	splice3	1544130	1544131	.	-	.	intron_id 2 ; splice_site "AG"
Chr7	exonerate:protein2genome:local	cds	1544019	1544129	.	-	.
Chr7	exonerate:protein2genome:local	exon	1544019	1544129	.	-	.	insertions 0 ; deletions 0 ; identity 100.00 ; similarity 100.00
Chr7	exonerate:protein2genome:local	splice5	1544017	1544018	.	-	.	intron_id 4 ; splice_site "GT"
Chr7	exonerate:protein2genome:local	intron	1543961	1544018	.	-	.	intron_id 4
Chr7	exonerate:protein2genome:local	splice3	1543961	1543962	.	-	.	intron_id 3 ; splice_site "AG"
Chr7	exonerate:protein2genome:local	cds	1543893	1543960	.	-	.
Chr7	exonerate:protein2genome:local	exon	1543893	1543960	.	-	.	insertions 0 ; deletions 0 ; identity 100.00 ; similarity 100.00
Chr7	exonerate:protein2genome:local	similarity	1543893	1545611	2367	-	.	alignment_id 1 ; Query AFUB_091770-T-p1 ; Align 1545612 1 633 ; Align 1544875 212 219 ; Align 1544585 286 399 ; Align 1544128 420 108 ; Align 1543959 457 66
#AFUB_091850-T-p1	exonerate:protein2genome:local	similarity	1	128	682	.	.	alignment_id 1 ; Target Chr7 ; Align 1 1570835 128
Chr7	exonerate:protein2genome:local	gene	1570451	1570834	682	-	.	gene_id 1 ; Name=AFUB_091850-T-p1 ; gene_orientation . ; identity 100.00 ; similarity 100.00
Chr7	exonerate:protein2genome:local	cds	1570451	1570834	.	-	.
Chr7	exonerate:protein2genome:local	exon	1570451	1570834	.	-	.	insertions 0 ; deletions 0 ; identity 100.00 ; similarity 100.00
Chr7	exonerate:protein2genome:local	similarity	1570451	1570834	682	-	.	alignment_id 1 ; Query AFUB_091850-T-p1 ; Align 1570835 1 384
#AFUB_091380-T-p1	exonerate:protein2genome:local	similarity	1	453	2305	.	.	alignment_id 1 ; Target Chr7 ; Align 1 1448874 19 ; Align 20 1448399 24 ; Align 45 1448264 195 ; Align 240 1447627 214
Chr7	exonerate:protein2genome:local	gene	1446985	1448873	2305	-	.	gene_id 1 ; Name=AFUB_091380-T-p1 ; gene_orientation + ; identity 100.00 ; similarity 100.00
Chr7	exonerate:protein2genome:local	cds	1448817	1448873	.	-	.
Chr7	exonerate:protein2genome:local	exon	1448817	1448873	.	-	.	insertions 0 ; deletions 0 ; identity 100.00 ; similarity 100.00
Chr7	exonerate:protein2genome:local	splice5	1448815	1448816	.	-	.	intron_id 1 ; splice_site "GT"
Chr7	exonerate:protein2genome:local	intron	1448399	1448816	.	-	.	intron_id 1
Chr7	exonerate:protein2genome:local	splice3	1448399	1448400	.	-	.	intron_id 0 ; splice_site "AG"
Chr7	exonerate:protein2genome:local	cds	1448326	1448398	.	-	.
Chr7	exonerate:protein2genome:local	exon	1448326	1448398	.	-	.	insertions 0 ; deletions 0 ; identity 100.00 ; similarity 100.00
Chr7	exonerate:protein2genome:local	splice5	1448324	1448325	.	-	.	intron_id 2 ; splice_site "GT"
Chr7	exonerate:protein2genome:local	intron	1448266	1448325	.	-	.	intron_id 2
Chr7	exonerate:protein2genome:local	splice3	1448266	1448267	.	-	.	intron_id 1 ; splice_site "AG"
Chr7	exonerate:protein2genome:local	cds	1447679	1448265	.	-	.
Chr7	exonerate:protein2genome:local	exon	1447679	1448265	.	-	.	insertions 0 ; deletions 0 ; identity 100.00 ; similarity 100.00
Chr7	exonerate:protein2genome:local	splice5	1447677	1447678	.	-	.	intron_id 3 ; splice_site "GT"
Chr7	exonerate:protein2genome:local	intron	1447627	1447678	.	-	.	intron_id 3
Chr7	exonerate:protein2genome:local	splice3	1447627	1447628	.	-	.	intron_id 2 ; splice_site "AG"
Chr7	exonerate:protein2genome:local	cds	1446985	1447626	.	-	.
Chr7	exonerate:protein2genome:local	exon	1446985	1447626	.	-	.	insertions 0 ; deletions 0 ; identity 100.00 ; similarity 100.00
Chr7	exonerate:protein2genome:local	similarity	1446985	1448873	2305	-	.	alignment_id 1 ; Query AFUB_091380-T-p1 ; Align 1448874 1 57 ; Align 1448399 20 72 ; Align 1448264 45 585 ; Align 1447627 240 642
#AFUB_091830-T-p1	exonerate:protein2genome:local	similarity	1	520	2645	.	.	alignment_id 1 ; Target Chr7 ; Align 1 1562202 93 ; Align 95 1561807 31 ; Align 127 1561647 160 ; Align 288 1561106 233
Chr7	exonerate:protein2genome:local	gene	1560407	1562201	2645	-	.	gene_id 1 ; Name=AFUB_091830-T-p1 ; gene_orientation + ; identity 100.00 ; similarity 100.00
Chr7	exonerate:protein2genome:local	cds	1561922	1562201	.	-	.
Chr7	exonerate:protein2genome:local	exon	1561922	1562201	.	-	.	insertions 0 ; deletions 0 ; identity 100.00 ; similarity 100.00
Chr7	exonerate:protein2genome:local	splice5	1561920	1561921	.	-	.	intron_id 1 ; splice_site "GT"
Chr7	exonerate:protein2genome:local	intron	1561809	1561921	.	-	.	intron_id 1
Chr7	exonerate:protein2genome:local	splice3	1561809	1561810	.	-	.	intron_id 0 ; splice_site "AG"
Chr7	exonerate:protein2genome:local	cds	1561713	1561808	.	-	.
Chr7	exonerate:protein2genome:local	exon	1561713	1561808	.	-	.	insertions 0 ; deletions 0 ; identity 100.00 ; similarity 100.00
Chr7	exonerate:protein2genome:local	splice5	1561711	1561712	.	-	.	intron_id 2 ; splice_site "GT"
Chr7	exonerate:protein2genome:local	intron	1561649	1561712	.	-	.	intron_id 2
Chr7	exonerate:protein2genome:local	splice3	1561649	1561650	.	-	.	intron_id 1 ; splice_site "AG"
Chr7	exonerate:protein2genome:local	cds	1561165	1561648	.	-	.
Chr7	exonerate:protein2genome:local	exon	1561165	1561648	.	-	.	insertions 0 ; deletions 0 ; identity 100.00 ; similarity 100.00
Chr7	exonerate:protein2genome:local	splice5	1561163	1561164	.	-	.	intron_id 3 ; splice_site "GT"
Chr7	exonerate:protein2genome:local	intron	1561107	1561164	.	-	.	intron_id 3
Chr7	exonerate:protein2genome:local	splice3	1561107	1561108	.	-	.	intron_id 2 ; splice_site "AG"
Chr7	exonerate:protein2genome:local	cds	1560407	1561106	.	-	.
Chr7	exonerate:protein2genome:local	exon	1560407	1561106	.	-	.	insertions 0 ; deletions 0 ; identity 100.00 ; similarity 100.00
Chr7	exonerate:protein2genome:local	similarity	1560407	1562201	2645	-	.	alignment_id 1 ; Query AFUB_091830-T-p1 ; Align 1562202 1 279 ; Align 1561807 95 93 ; Align 1561647 127 480 ; Align 1561106 288 699
#AFUB_091930-T-p1	exonerate:protein2genome:local	similarity	1	486	2497	.	.	alignment_id 1 ; Target Chr7 ; Align 1 1590388 486
Chr7	exonerate:protein2genome:local	gene	1588930	1590387	2497	-	.	gene_id 1 ; Name=AFUB_091930-T-p1 ; gene_orientation . ; identity 100.00 ; similarity 100.00
Chr7	exonerate:protein2genome:local	cds	1588930	1590387	.	-	.
Chr7	exonerate:protein2genome:local	exon	1588930	1590387	.	-	.	insertions 0 ; deletions 0 ; identity 100.00 ; similarity 100.00
Chr7	exonerate:protein2genome:local	similarity	1588930	1590387	2497	-	.	alignment_id 1 ; Query AFUB_091930-T-p1 ; Align 1590388 1 1458
#AFUB_091440-T-p1	exonerate:protein2genome:local	similarity	1	327	1770	.	.	alignment_id 1 ; Target Chr7 ; Align 1 1463813 278 ; Align 279 1462921 49
Chr7	exonerate:protein2genome:local	gene	1462774	1463812	1770	-	.	gene_id 1 ; Name=AFUB_091440-T-p1 ; gene_orientation + ; identity 100.00 ; similarity 100.00
Chr7	exonerate:protein2genome:local	cds	1462979	1463812	.	-	.
Chr7	exonerate:protein2genome:local	exon	1462979	1463812	.	-	.	insertions 0 ; deletions 0 ; identity 100.00 ; similarity 100.00
Chr7	exonerate:protein2genome:local	splice5	1462977	1462978	.	-	.	intron_id 1 ; splice_site "GT"
Chr7	exonerate:protein2genome:local	intron	1462921	1462978	.	-	.	intron_id 1
Chr7	exonerate:protein2genome:local	splice3	1462921	1462922	.	-	.	intron_id 0 ; splice_site "AG"
Chr7	exonerate:protein2genome:local	cds	1462774	1462920	.	-	.
Chr7	exonerate:protein2genome:local	exon	1462774	1462920	.	-	.	insertions 0 ; deletions 0 ; identity 100.00 ; similarity 100.00
Chr7	exonerate:protein2genome:local	similarity	1462774	1463812	1770	-	.	alignment_id 1 ; Query AFUB_091440-T-p1 ; Align 1463813 1 834 ; Align 1462921 279 147
#AFUB_091470-T-p1	exonerate:protein2genome:local	similarity	1	266	1334	.	.	alignment_id 1 ; Target Chr7 ; Align 1 1468871 199 ; Align 200 1468213 67
Chr7	exonerate:protein2genome:local	gene	1468012	1468870	1334	-	.	gene_id 1 ; Name=AFUB_091470-T-p1 ; gene_orientation + ; identity 100.00 ; similarity 100.00
Chr7	exonerate:protein2genome:local	cds	1468274	1468870	.	-	.
Chr7	exonerate:protein2genome:local	exon	1468274	1468870	.	-	.	insertions 0 ; deletions 0 ; identity 100.00 ; similarity 100.00
Chr7	exonerate:protein2genome:local	splice5	1468272	1468273	.	-	.	intron_id 1 ; splice_site "GT"
Chr7	exonerate:protein2genome:local	intron	1468213	1468273	.	-	.	intron_id 1
Chr7	exonerate:protein2genome:local	splice3	1468213	1468214	.	-	.	intron_id 0 ; splice_site "AG"
Chr7	exonerate:protein2genome:local	cds	1468012	1468212	.	-	.
Chr7	exonerate:protein2genome:local	exon	1468012	1468212	.	-	.	insertions 0 ; deletions 0 ; identity 100.00 ; similarity 100.00
Chr7	exonerate:protein2genome:local	similarity	1468012	1468870	1334	-	.	alignment_id 1 ; Query AFUB_091470-T-p1 ; Align 1468871 1 597 ; Align 1468213 200 201
#AFUB_091500-T-p1	exonerate:protein2genome:local	similarity	6	423	1422	.	.	alignment_id 1 ; Target Chr7 ; Align 6 1308842 75 ; Align 82 1308541 56 ; Align 138 1308371 1 ; Align 140 1308368 185 ; Align 326 1307811 20 ; Align 346 1307748 43 ; Align 390 1307617 34
Chr7	exonerate:protein2genome:local	gene	1307515	1308841	1422	-	.	gene_id 1 ; Name=AFUB_091500-T-p1 ; gene_orientation + ; identity 65.94 ; similarity 80.92
Chr7	exonerate:protein2genome:local	cds	1308616	1308841	.	-	.
Chr7	exonerate:protein2genome:local	exon	1308616	1308841	.	-	.	insertions 0 ; deletions 0 ; identity 44.00 ; similarity 64.00
Chr7	exonerate:protein2genome:local	splice5	1308614	1308615	.	-	.	intron_id 1 ; splice_site "GT"
Chr7	exonerate:protein2genome:local	intron	1308543	1308615	.	-	.	intron_id 1
Chr7	exonerate:protein2genome:local	splice3	1308543	1308544	.	-	.	intron_id 0 ; splice_site "AG"
Chr7	exonerate:protein2genome:local	cds	1307515	1308542	.	-	.
Chr7	exonerate:protein2genome:local	exon	1307515	1308542	.	-	.	insertions 3 ; deletions 3 ; identity 70.80 ; similarity 84.66 ; frameshifts 6
Chr7	exonerate:protein2genome:local	similarity	1307515	1308841	1422	-	.	alignment_id 1 ; Query AFUB_091500-T-p1 ; Align 1308842 6 225 ; Align 1308541 82 168 ; Align 1308371 138 3 ; Align 1308368 140 555 ; Align 1307811 326 60 ; Align 1307748 346 129 ; Align 1307617 390 102
#AFUB_092020-T-p1	exonerate:protein2genome:local	similarity	1	328	1736	.	.	alignment_id 1 ; Target Chr7 ; Align 1 1608420 288 ; Align 290 1607502 39
Chr7	exonerate:protein2genome:local	gene	1607385	1608419	1736	-	.	gene_id 1 ; Name=AFUB_092020-T-p1 ; gene_orientation + ; identity 100.00 ; similarity 100.00
Chr7	exonerate:protein2genome:local	cds	1607555	1608419	.	-	.
Chr7	exonerate:protein2genome:local	exon	1607555	1608419	.	-	.	insertions 0 ; deletions 0 ; identity 100.00 ; similarity 100.00
Chr7	exonerate:protein2genome:local	splice5	1607553	1607554	.	-	.	intron_id 1 ; splice_site "GT"
Chr7	exonerate:protein2genome:local	intron	1607504	1607554	.	-	.	intron_id 1
Chr7	exonerate:protein2genome:local	splice3	1607504	1607505	.	-	.	intron_id 0 ; splice_site "AG"
Chr7	exonerate:protein2genome:local	cds	1607385	1607503	.	-	.
Chr7	exonerate:protein2genome:local	exon	1607385	1607503	.	-	.	insertions 0 ; deletions 0 ; identity 100.00 ; similarity 100.00
Chr7	exonerate:protein2genome:local	similarity	1607385	1608419	1736	-	.	alignment_id 1 ; Query AFUB_092020-T-p1 ; Align 1608420 1 864 ; Align 1607502 290 117
#AFUB_091660-T-p1	exonerate:protein2genome:local	similarity	1	71	331	.	.	alignment_id 1 ; Target Chr7 ; Align 1 1520246 37 ; Align 39 1520026 33
Chr7	exonerate:protein2genome:local	gene	1519927	1520245	331	-	.	gene_id 1 ; Name=AFUB_091660-T-p1 ; gene_orientation + ; identity 100.00 ; similarity 100.00
Chr7	exonerate:protein2genome:local	cds	1520134	1520245	.	-	.
Chr7	exonerate:protein2genome:local	exon	1520134	1520245	.	-	.	insertions 0 ; deletions 0 ; identity 100.00 ; similarity 100.00
Chr7	exonerate:protein2genome:local	splice5	1520132	1520133	.	-	.	intron_id 1 ; splice_site "GT"
Chr7	exonerate:protein2genome:local	intron	1520028	1520133	.	-	.	intron_id 1
Chr7	exonerate:protein2genome:local	splice3	1520028	1520029	.	-	.	intron_id 0 ; splice_site "AG"
Chr7	exonerate:protein2genome:local	cds	1519927	1520027	.	-	.
Chr7	exonerate:protein2genome:local	exon	1519927	1520027	.	-	.	insertions 0 ; deletions 0 ; identity 100.00 ; similarity 100.00
Chr7	exonerate:protein2genome:local	similarity	1519927	1520245	331	-	.	alignment_id 1 ; Query AFUB_091660-T-p1 ; Align 1520246 1 111 ; Align 1520026 39 99
#AFUB_091940-T-p1	exonerate:protein2genome:local	similarity	1	583	3171	.	.	alignment_id 1 ; Target Chr7 ; Align 1 1592483 583
Chr7	exonerate:protein2genome:local	gene	1590734	1592482	3171	-	.	gene_id 1 ; Name=AFUB_091940-T-p1 ; gene_orientation . ; identity 100.00 ; similarity 100.00
Chr7	exonerate:protein2genome:local	cds	1590734	1592482	.	-	.
Chr7	exonerate:protein2genome:local	exon	1590734	1592482	.	-	.	insertions 0 ; deletions 0 ; identity 100.00 ; similarity 100.00
Chr7	exonerate:protein2genome:local	similarity	1590734	1592482	3171	-	.	alignment_id 1 ; Query AFUB_091940-T-p1 ; Align 1592483 1 1749
#AFUB_091550-T-p1	exonerate:protein2genome:local	similarity	1	971	4840	.	.	alignment_id 1 ; Target Chr7 ; Align 1 1494526 44 ; Align 45 1494320 31 ; Align 76 1494165 91 ; Align 167 1493786 30 ; Align 198 1493628 426 ; Align 625 1492291 141 ; Align 767 1491811 176 ; Align 944 1491224 28
Chr7	exonerate:protein2genome:local	gene	1491140	1494525	4840	-	.	gene_id 1 ; Name=AFUB_091550-T-p1 ; gene_orientation + ; identity 100.00 ; similarity 100.00
Chr7	exonerate:protein2genome:local	cds	1494394	1494525	.	-	.
Chr7	exonerate:protein2genome:local	exon	1494394	1494525	.	-	.	insertions 0 ; deletions 0 ; identity 100.00 ; similarity 100.00
Chr7	exonerate:protein2genome:local	splice5	1494392	1494393	.	-	.	intron_id 1 ; splice_site "GT"
Chr7	exonerate:protein2genome:local	intron	1494320	1494393	.	-	.	intron_id 1
Chr7	exonerate:protein2genome:local	splice3	1494320	1494321	.	-	.	intron_id 0 ; splice_site "AG"
Chr7	exonerate:protein2genome:local	cds	1494227	1494319	.	-	.
Chr7	exonerate:protein2genome:local	exon	1494227	1494319	.	-	.	insertions 0 ; deletions 0 ; identity 100.00 ; similarity 100.00
Chr7	exonerate:protein2genome:local	splice5	1494225	1494226	.	-	.	intron_id 2 ; splice_site "GT"
Chr7	exonerate:protein2genome:local	intron	1494165	1494226	.	-	.	intron_id 2
Chr7	exonerate:protein2genome:local	splice3	1494165	1494166	.	-	.	intron_id 1 ; splice_site "AG"
Chr7	exonerate:protein2genome:local	cds	1493892	1494164	.	-	.
Chr7	exonerate:protein2genome:local	exon	1493892	1494164	.	-	.	insertions 0 ; deletions 0 ; identity 100.00 ; similarity 100.00
Chr7	exonerate:protein2genome:local	splice5	1493890	1493891	.	-	.	intron_id 3 ; splice_site "GT"
Chr7	exonerate:protein2genome:local	intron	1493786	1493891	.	-	.	intron_id 3
Chr7	exonerate:protein2genome:local	splice3	1493786	1493787	.	-	.	intron_id 2 ; splice_site "AG"
Chr7	exonerate:protein2genome:local	cds	1493695	1493785	.	-	.
Chr7	exonerate:protein2genome:local	exon	1493695	1493785	.	-	.	insertions 0 ; deletions 0 ; identity 100.00 ; similarity 100.00
Chr7	exonerate:protein2genome:local	splice5	1493693	1493694	.	-	.	intron_id 4 ; splice_site "GT"
Chr7	exonerate:protein2genome:local	intron	1493630	1493694	.	-	.	intron_id 4
Chr7	exonerate:protein2genome:local	splice3	1493630	1493631	.	-	.	intron_id 3 ; splice_site "AG"
Chr7	exonerate:protein2genome:local	cds	1492349	1493629	.	-	.
Chr7	exonerate:protein2genome:local	exon	1492349	1493629	.	-	.	insertions 0 ; deletions 0 ; identity 100.00 ; similarity 100.00
Chr7	exonerate:protein2genome:local	splice5	1492347	1492348	.	-	.	intron_id 5 ; splice_site "GT"
Chr7	exonerate:protein2genome:local	intron	1492293	1492348	.	-	.	intron_id 5
Chr7	exonerate:protein2genome:local	splice3	1492293	1492294	.	-	.	intron_id 4 ; splice_site "AG"
Chr7	exonerate:protein2genome:local	cds	1491867	1492292	.	-	.
Chr7	exonerate:protein2genome:local	exon	1491867	1492292	.	-	.	insertions 0 ; deletions 0 ; identity 100.00 ; similarity 100.00
Chr7	exonerate:protein2genome:local	splice5	1491865	1491866	.	-	.	intron_id 6 ; splice_site "GT"
Chr7	exonerate:protein2genome:local	intron	1491813	1491866	.	-	.	intron_id 6
Chr7	exonerate:protein2genome:local	splice3	1491813	1491814	.	-	.	intron_id 5 ; splice_site "AG"
Chr7	exonerate:protein2genome:local	cds	1491282	1491812	.	-	.
Chr7	exonerate:protein2genome:local	exon	1491282	1491812	.	-	.	insertions 0 ; deletions 0 ; identity 100.00 ; similarity 100.00
Chr7	exonerate:protein2genome:local	splice5	1491280	1491281	.	-	.	intron_id 7 ; splice_site "GT"
Chr7	exonerate:protein2genome:local	intron	1491226	1491281	.	-	.	intron_id 7
Chr7	exonerate:protein2genome:local	splice3	1491226	1491227	.	-	.	intron_id 6 ; splice_site "AG"
Chr7	exonerate:protein2genome:local	cds	1491140	1491225	.	-	.
Chr7	exonerate:protein2genome:local	exon	1491140	1491225	.	-	.	insertions 0 ; deletions 0 ; identity 100.00 ; similarity 100.00
Chr7	exonerate:protein2genome:local	similarity	1491140	1494525	4840	-	.	alignment_id 1 ; Query AFUB_091550-T-p1 ; Align 1494526 1 132 ; Align 1494320 45 93 ; Align 1494165 76 273 ; Align 1493786 167 90 ; Align 1493628 198 1278 ; Align 1492291 625 423 ; Align 1491811 767 528 ; Align 1491224 944 84
#AFUB_091350-T-p1	exonerate:protein2genome:local	similarity	1	826	4219	.	.	alignment_id 1 ; Target Chr7 ; Align 1 1441822 826
Chr7	exonerate:protein2genome:local	gene	1439344	1441821	4219	-	.	gene_id 1 ; Name=AFUB_091350-T-p1 ; gene_orientation . ; identity 100.00 ; similarity 100.00
Chr7	exonerate:protein2genome:local	cds	1439344	1441821	.	-	.
Chr7	exonerate:protein2genome:local	exon	1439344	1441821	.	-	.	insertions 0 ; deletions 0 ; identity 100.00 ; similarity 100.00
Chr7	exonerate:protein2genome:local	similarity	1439344	1441821	4219	-	.	alignment_id 1 ; Query AFUB_091350-T-p1 ; Align 1441822 1 2478
#AFUB_091810-T-p1	exonerate:protein2genome:local	similarity	1	341	1731	.	.	alignment_id 1 ; Target Chr7 ; Align 1 1558806 341
Chr7	exonerate:protein2genome:local	gene	1557783	1558805	1731	-	.	gene_id 1 ; Name=AFUB_091810-T-p1 ; gene_orientation . ; identity 100.00 ; similarity 100.00
Chr7	exonerate:protein2genome:local	cds	1557783	1558805	.	-	.
Chr7	exonerate:protein2genome:local	exon	1557783	1558805	.	-	.	insertions 0 ; deletions 0 ; identity 100.00 ; similarity 100.00
Chr7	exonerate:protein2genome:local	similarity	1557783	1558805	1731	-	.	alignment_id 1 ; Query AFUB_091810-T-p1 ; Align 1558806 1 1023
#AFUB_091670-T-p1	exonerate:protein2genome:local	similarity	1	276	1487	.	.	alignment_id 1 ; Target Chr7 ; Align 1 1522791 276
Chr7	exonerate:protein2genome:local	gene	1521963	1522790	1487	-	.	gene_id 1 ; Name=AFUB_091670-T-p1 ; gene_orientation . ; identity 100.00 ; similarity 100.00
Chr7	exonerate:protein2genome:local	cds	1521963	1522790	.	-	.
Chr7	exonerate:protein2genome:local	exon	1521963	1522790	.	-	.	insertions 0 ; deletions 0 ; identity 100.00 ; similarity 100.00
Chr7	exonerate:protein2genome:local	similarity	1521963	1522790	1487	-	.	alignment_id 1 ; Query AFUB_091670-T-p1 ; Align 1522791 1 828
#AFUB_091980-T-p1	exonerate:protein2genome:local	similarity	1	422	2180	.	.	alignment_id 1 ; Target Chr7 ; Align 1 1601549 57 ; Align 58 1601328 365
Chr7	exonerate:protein2genome:local	gene	1600233	1601548	2180	-	.	gene_id 1 ; Name=AFUB_091980-T-p1 ; gene_orientation + ; identity 100.00 ; similarity 100.00
Chr7	exonerate:protein2genome:local	cds	1601378	1601548	.	-	.
Chr7	exonerate:protein2genome:local	exon	1601378	1601548	.	-	.	insertions 0 ; deletions 0 ; identity 100.00 ; similarity 100.00
Chr7	exonerate:protein2genome:local	splice5	1601376	1601377	.	-	.	intron_id 1 ; splice_site "GT"
Chr7	exonerate:protein2genome:local	intron	1601328	1601377	.	-	.	intron_id 1
Chr7	exonerate:protein2genome:local	splice3	1601328	1601329	.	-	.	intron_id 0 ; splice_site "AG"
Chr7	exonerate:protein2genome:local	cds	1600233	1601327	.	-	.
Chr7	exonerate:protein2genome:local	exon	1600233	1601327	.	-	.	insertions 0 ; deletions 0 ; identity 100.00 ; similarity 100.00
Chr7	exonerate:protein2genome:local	similarity	1600233	1601548	2180	-	.	alignment_id 1 ; Query AFUB_091980-T-p1 ; Align 1601549 1 171 ; Align 1601328 58 1095
#AFUB_091920-T-p1	exonerate:protein2genome:local	similarity	1	296	1569	.	.	alignment_id 1 ; Target Chr7 ; Align 1 1587553 48 ; Align 50 1587349 247
Chr7	exonerate:protein2genome:local	gene	1586608	1587552	1569	-	.	gene_id 1 ; Name=AFUB_091920-T-p1 ; gene_orientation + ; identity 100.00 ; similarity 100.00
Chr7	exonerate:protein2genome:local	cds	1587408	1587552	.	-	.
Chr7	exonerate:protein2genome:local	exon	1587408	1587552	.	-	.	insertions 0 ; deletions 0 ; identity 100.00 ; similarity 100.00
Chr7	exonerate:protein2genome:local	splice5	1587406	1587407	.	-	.	intron_id 1 ; splice_site "GT"
Chr7	exonerate:protein2genome:local	intron	1587351	1587407	.	-	.	intron_id 1
Chr7	exonerate:protein2genome:local	splice3	1587351	1587352	.	-	.	intron_id 0 ; splice_site "AG"
Chr7	exonerate:protein2genome:local	cds	1586608	1587350	.	-	.
Chr7	exonerate:protein2genome:local	exon	1586608	1587350	.	-	.	insertions 0 ; deletions 0 ; identity 100.00 ; similarity 100.00
Chr7	exonerate:protein2genome:local	similarity	1586608	1587552	1569	-	.	alignment_id 1 ; Query AFUB_091920-T-p1 ; Align 1587553 1 144 ; Align 1587349 50 741
#AFUB_091410-T-p1	exonerate:protein2genome:local	similarity	1	648	3422	.	.	alignment_id 1 ; Target Chr7 ; Align 1 1455627 145 ; Align 147 1455127 252 ; Align 399 1454314 250
Chr7	exonerate:protein2genome:local	gene	1453564	1455626	3422	-	.	gene_id 1 ; Name=AFUB_091410-T-p1 ; gene_orientation + ; identity 100.00 ; similarity 100.00
Chr7	exonerate:protein2genome:local	cds	1455191	1455626	.	-	.
Chr7	exonerate:protein2genome:local	exon	1455191	1455626	.	-	.	insertions 0 ; deletions 0 ; identity 100.00 ; similarity 100.00
Chr7	exonerate:protein2genome:local	splice5	1455189	1455190	.	-	.	intron_id 1 ; splice_site "GT"
Chr7	exonerate:protein2genome:local	intron	1455129	1455190	.	-	.	intron_id 1
Chr7	exonerate:protein2genome:local	splice3	1455129	1455130	.	-	.	intron_id 0 ; splice_site "AG"
Chr7	exonerate:protein2genome:local	cds	1454371	1455128	.	-	.
Chr7	exonerate:protein2genome:local	exon	1454371	1455128	.	-	.	insertions 0 ; deletions 0 ; identity 100.00 ; similarity 100.00
Chr7	exonerate:protein2genome:local	splice5	1454369	1454370	.	-	.	intron_id 2 ; splice_site "GT"
Chr7	exonerate:protein2genome:local	intron	1454314	1454370	.	-	.	intron_id 2
Chr7	exonerate:protein2genome:local	splice3	1454314	1454315	.	-	.	intron_id 1 ; splice_site "AG"
Chr7	exonerate:protein2genome:local	cds	1453564	1454313	.	-	.
Chr7	exonerate:protein2genome:local	exon	1453564	1454313	.	-	.	insertions 0 ; deletions 0 ; identity 100.00 ; similarity 100.00
Chr7	exonerate:protein2genome:local	similarity	1453564	1455626	3422	-	.	alignment_id 1 ; Query AFUB_091410-T-p1 ; Align 1455627 1 435 ; Align 1455127 147 756 ; Align 1454314 399 750
#AFUB_091630-T-p1	exonerate:protein2genome:local	similarity	1	405	2037	.	.	alignment_id 1 ; Target Chr7 ; Align 1 1511842 180 ; Align 182 1511248 224
Chr7	exonerate:protein2genome:local	gene	1510576	1511841	2037	-	.	gene_id 1 ; Name=AFUB_091630-T-p1 ; gene_orientation + ; identity 100.00 ; similarity 100.00
Chr7	exonerate:protein2genome:local	cds	1511301	1511841	.	-	.
Chr7	exonerate:protein2genome:local	exon	1511301	1511841	.	-	.	insertions 0 ; deletions 0 ; identity 100.00 ; similarity 100.00
Chr7	exonerate:protein2genome:local	splice5	1511299	1511300	.	-	.	intron_id 1 ; splice_site "GT"
Chr7	exonerate:protein2genome:local	intron	1511250	1511300	.	-	.	intron_id 1
Chr7	exonerate:protein2genome:local	splice3	1511250	1511251	.	-	.	intron_id 0 ; splice_site "AG"
Chr7	exonerate:protein2genome:local	cds	1510576	1511249	.	-	.
Chr7	exonerate:protein2genome:local	exon	1510576	1511249	.	-	.	insertions 0 ; deletions 0 ; identity 100.00 ; similarity 100.00
Chr7	exonerate:protein2genome:local	similarity	1510576	1511841	2037	-	.	alignment_id 1 ; Query AFUB_091630-T-p1 ; Align 1511842 1 540 ; Align 1511248 182 672
#AFUB_091900-T-p1	exonerate:protein2genome:local	similarity	1	613	3159	.	.	alignment_id 1 ; Target Chr7 ; Align 1 1584121 26 ; Align 28 1583978 490 ; Align 519 1582452 95
Chr7	exonerate:protein2genome:local	gene	1582167	1584120	3159	-	.	gene_id 1 ; Name=AFUB_091900-T-p1 ; gene_orientation + ; identity 100.00 ; similarity 100.00
Chr7	exonerate:protein2genome:local	cds	1584042	1584120	.	-	.
Chr7	exonerate:protein2genome:local	exon	1584042	1584120	.	-	.	insertions 0 ; deletions 0 ; identity 100.00 ; similarity 100.00
Chr7	exonerate:protein2genome:local	splice5	1584040	1584041	.	-	.	intron_id 1 ; splice_site "GT"
Chr7	exonerate:protein2genome:local	intron	1583980	1584041	.	-	.	intron_id 1
Chr7	exonerate:protein2genome:local	splice3	1583980	1583981	.	-	.	intron_id 0 ; splice_site "AG"
Chr7	exonerate:protein2genome:local	cds	1582507	1583979	.	-	.
Chr7	exonerate:protein2genome:local	exon	1582507	1583979	.	-	.	insertions 0 ; deletions 0 ; identity 100.00 ; similarity 100.00
Chr7	exonerate:protein2genome:local	splice5	1582505	1582506	.	-	.	intron_id 2 ; splice_site "GT"
Chr7	exonerate:protein2genome:local	intron	1582454	1582506	.	-	.	intron_id 2
Chr7	exonerate:protein2genome:local	splice3	1582454	1582455	.	-	.	intron_id 1 ; splice_site "AG"
Chr7	exonerate:protein2genome:local	cds	1582167	1582453	.	-	.
Chr7	exonerate:protein2genome:local	exon	1582167	1582453	.	-	.	insertions 0 ; deletions 0 ; identity 100.00 ; similarity 100.00
Chr7	exonerate:protein2genome:local	similarity	1582167	1584120	3159	-	.	alignment_id 1 ; Query AFUB_091900-T-p1 ; Align 1584121 1 78 ; Align 1583978 28 1470 ; Align 1582452 519 285
#AFUB_091430-T-p1	exonerate:protein2genome:local	similarity	1	498	2531	.	.	alignment_id 1 ; Target Chr7 ; Align 1 1461393 369 ; Align 371 1460213 128
Chr7	exonerate:protein2genome:local	gene	1459829	1461392	2531	-	.	gene_id 1 ; Name=AFUB_091430-T-p1 ; gene_orientation + ; identity 100.00 ; similarity 100.00
Chr7	exonerate:protein2genome:local	cds	1460284	1461392	.	-	.
Chr7	exonerate:protein2genome:local	exon	1460284	1461392	.	-	.	insertions 0 ; deletions 0 ; identity 100.00 ; similarity 100.00
Chr7	exonerate:protein2genome:local	splice5	1460282	1460283	.	-	.	intron_id 1 ; splice_site "GT"
Chr7	exonerate:protein2genome:local	intron	1460214	1460283	.	-	.	intron_id 1
Chr7	exonerate:protein2genome:local	splice3	1460214	1460215	.	-	.	intron_id 0 ; splice_site "AG"
Chr7	exonerate:protein2genome:local	cds	1459829	1460213	.	-	.
Chr7	exonerate:protein2genome:local	exon	1459829	1460213	.	-	.	insertions 0 ; deletions 0 ; identity 100.00 ; similarity 100.00
Chr7	exonerate:protein2genome:local	similarity	1459829	1461392	2531	-	.	alignment_id 1 ; Query AFUB_091430-T-p1 ; Align 1461393 1 1107 ; Align 1460213 371 384
#AFUB_091710-T-p1	exonerate:protein2genome:local	similarity	95	308	283	.	.	alignment_id 1 ; Target Chr7 ; Align 95 1233606 156 ; Align 252 1233065 29 ; Align 283 1232978 26
Chr7	exonerate:protein2genome:local	gene	1232900	1233605	283	-	.	gene_id 1 ; Name=AFUB_091710-T-p1 ; gene_orientation + ; identity 33.18 ; similarity 54.50
Chr7	exonerate:protein2genome:local	cds	1233136	1233605	.	-	.
Chr7	exonerate:protein2genome:local	exon	1233136	1233605	.	-	.	insertions 0 ; deletions 0 ; identity 29.49 ; similarity 54.49
Chr7	exonerate:protein2genome:local	splice5	1233134	1233135	.	-	.	intron_id 1 ; splice_site "GT"
Chr7	exonerate:protein2genome:local	intron	1233066	1233135	.	-	.	intron_id 1
Chr7	exonerate:protein2genome:local	splice3	1233066	1233067	.	-	.	intron_id 0 ; splice_site "AG"
Chr7	exonerate:protein2genome:local	cds	1232900	1233065	.	-	.
Chr7	exonerate:protein2genome:local	exon	1232900	1233065	.	-	.	insertions 0 ; deletions 2 ; identity 43.64 ; similarity 54.55
Chr7	exonerate:protein2genome:local	similarity	1232900	1233605	283	-	.	alignment_id 1 ; Query AFUB_091710-T-p1 ; Align 1233606 95 468 ; Align 1233065 252 87 ; Align 1232978 283 78
#AFUB_091970-T-p1	exonerate:protein2genome:local	similarity	1	495	2521	.	.	alignment_id 1 ; Target Chr7 ; Align 1 1600078 169 ; Align 170 1599527 85 ; Align 256 1599226 28 ; Align 285 1599064 93 ; Align 379 1598708 117
Chr7	exonerate:protein2genome:local	gene	1598357	1600077	2521	-	.	gene_id 1 ; Name=AFUB_091970-T-p1 ; gene_orientation + ; identity 100.00 ; similarity 100.00
Chr7	exonerate:protein2genome:local	cds	1599571	1600077	.	-	.
Chr7	exonerate:protein2genome:local	exon	1599571	1600077	.	-	.	insertions 0 ; deletions 0 ; identity 100.00 ; similarity 100.00
Chr7	exonerate:protein2genome:local	splice5	1599569	1599570	.	-	.	intron_id 1 ; splice_site "GT"
Chr7	exonerate:protein2genome:local	intron	1599527	1599570	.	-	.	intron_id 1
Chr7	exonerate:protein2genome:local	splice3	1599527	1599528	.	-	.	intron_id 0 ; splice_site "AG"
Chr7	exonerate:protein2genome:local	cds	1599270	1599526	.	-	.
Chr7	exonerate:protein2genome:local	exon	1599270	1599526	.	-	.	insertions 0 ; deletions 0 ; identity 100.00 ; similarity 100.00
Chr7	exonerate:protein2genome:local	splice5	1599268	1599269	.	-	.	intron_id 2 ; splice_site "GT"
Chr7	exonerate:protein2genome:local	intron	1599227	1599269	.	-	.	intron_id 2
Chr7	exonerate:protein2genome:local	splice3	1599227	1599228	.	-	.	intron_id 1 ; splice_site "AG"
Chr7	exonerate:protein2genome:local	cds	1599140	1599226	.	-	.
Chr7	exonerate:protein2genome:local	exon	1599140	1599226	.	-	.	insertions 0 ; deletions 0 ; identity 100.00 ; similarity 100.00
Chr7	exonerate:protein2genome:local	splice5	1599138	1599139	.	-	.	intron_id 3 ; splice_site "GT"
Chr7	exonerate:protein2genome:local	intron	1599065	1599139	.	-	.	intron_id 3
Chr7	exonerate:protein2genome:local	splice3	1599065	1599066	.	-	.	intron_id 2 ; splice_site "AG"
Chr7	exonerate:protein2genome:local	cds	1598784	1599064	.	-	.
Chr7	exonerate:protein2genome:local	exon	1598784	1599064	.	-	.	insertions 0 ; deletions 0 ; identity 100.00 ; similarity 100.00
Chr7	exonerate:protein2genome:local	splice5	1598782	1598783	.	-	.	intron_id 4 ; splice_site "GT"
Chr7	exonerate:protein2genome:local	intron	1598710	1598783	.	-	.	intron_id 4
Chr7	exonerate:protein2genome:local	splice3	1598710	1598711	.	-	.	intron_id 3 ; splice_site "AG"
Chr7	exonerate:protein2genome:local	cds	1598357	1598709	.	-	.
Chr7	exonerate:protein2genome:local	exon	1598357	1598709	.	-	.	insertions 0 ; deletions 0 ; identity 100.00 ; similarity 100.00
Chr7	exonerate:protein2genome:local	similarity	1598357	1600077	2521	-	.	alignment_id 1 ; Query AFUB_091970-T-p1 ; Align 1600078 1 507 ; Align 1599527 170 255 ; Align 1599226 256 84 ; Align 1599064 285 279 ; Align 1598708 379 351
#AFUB_091680-T-p1	exonerate:protein2genome:local	similarity	1	692	3550	.	.	alignment_id 1 ; Target Chr7 ; Align 1 1525303 122 ; Align 123 1524881 124 ; Align 248 1524441 221 ; Align 469 1523727 224
Chr7	exonerate:protein2genome:local	gene	1523055	1525302	3550	-	.	gene_id 1 ; Name=AFUB_091680-T-p1 ; gene_orientation + ; identity 100.00 ; similarity 100.00
Chr7	exonerate:protein2genome:local	cds	1524937	1525302	.	-	.
Chr7	exonerate:protein2genome:local	exon	1524937	1525302	.	-	.	insertions 0 ; deletions 0 ; identity 100.00 ; similarity 100.00
Chr7	exonerate:protein2genome:local	splice5	1524935	1524936	.	-	.	intron_id 1 ; splice_site "GT"
Chr7	exonerate:protein2genome:local	intron	1524881	1524936	.	-	.	intron_id 1
Chr7	exonerate:protein2genome:local	splice3	1524881	1524882	.	-	.	intron_id 0 ; splice_site "AG"
Chr7	exonerate:protein2genome:local	cds	1524507	1524880	.	-	.
Chr7	exonerate:protein2genome:local	exon	1524507	1524880	.	-	.	insertions 0 ; deletions 0 ; identity 100.00 ; similarity 100.00
Chr7	exonerate:protein2genome:local	splice5	1524505	1524506	.	-	.	intron_id 2 ; splice_site "GT"
Chr7	exonerate:protein2genome:local	intron	1524442	1524506	.	-	.	intron_id 2
Chr7	exonerate:protein2genome:local	splice3	1524442	1524443	.	-	.	intron_id 1 ; splice_site "AG"
Chr7	exonerate:protein2genome:local	cds	1523778	1524441	.	-	.
Chr7	exonerate:protein2genome:local	exon	1523778	1524441	.	-	.	insertions 0 ; deletions 0 ; identity 100.00 ; similarity 100.00
Chr7	exonerate:protein2genome:local	splice5	1523776	1523777	.	-	.	intron_id 3 ; splice_site "GT"
Chr7	exonerate:protein2genome:local	intron	1523727	1523777	.	-	.	intron_id 3
Chr7	exonerate:protein2genome:local	splice3	1523727	1523728	.	-	.	intron_id 2 ; splice_site "AG"
Chr7	exonerate:protein2genome:local	cds	1523055	1523726	.	-	.
Chr7	exonerate:protein2genome:local	exon	1523055	1523726	.	-	.	insertions 0 ; deletions 0 ; identity 100.00 ; similarity 100.00
Chr7	exonerate:protein2genome:local	similarity	1523055	1525302	3550	-	.	alignment_id 1 ; Query AFUB_091680-T-p1 ; Align 1525303 1 366 ; Align 1524881 123 372 ; Align 1524441 248 663 ; Align 1523727 469 672
#AFUB_091890-T-p1	exonerate:protein2genome:local	similarity	4	440	2356	.	.	alignment_id 1 ; Target Chr7 ; Align 4 1578706 437
Chr7	exonerate:protein2genome:local	gene	1577395	1578705	2356	-	.	gene_id 1 ; Name=AFUB_091890-T-p1 ; gene_orientation . ; identity 99.77 ; similarity 99.77
Chr7	exonerate:protein2genome:local	cds	1577395	1578705	.	-	.
Chr7	exonerate:protein2genome:local	exon	1577395	1578705	.	-	.	insertions 0 ; deletions 0 ; identity 99.77 ; similarity 99.77
Chr7	exonerate:protein2genome:local	similarity	1577395	1578705	2356	-	.	alignment_id 1 ; Query AFUB_091890-T-p1 ; Align 1578706 4 1311
#AFUB_091890-T-p1	exonerate:protein2genome:local	similarity	284	436	461	.	.	alignment_id 2 ; Target Chr7 ; Align 284 1581506 59 ; Align 343 1581326 94
Chr7	exonerate:protein2genome:local	gene	1581044	1581505	461	-	.	gene_id 2 ; Name=AFUB_091890-T-p1 ; gene_orientation . ; identity 56.86 ; similarity 70.59
Chr7	exonerate:protein2genome:local	cds	1581044	1581505	.	-	.
Chr7	exonerate:protein2genome:local	exon	1581044	1581505	.	-	.	insertions 3 ; deletions 0 ; identity 56.86 ; similarity 70.59
Chr7	exonerate:protein2genome:local	similarity	1581044	1581505	461	-	.	alignment_id 2 ; Query AFUB_091890-T-p1 ; Align 1581506 284 177 ; Align 1581326 343 282
#AFUB_091590-T-p1	exonerate:protein2genome:local	similarity	1	182	843	.	.	alignment_id 1 ; Target Chr7 ; Align 1 1498580 47 ; Align 49 1498379 134
Chr7	exonerate:protein2genome:local	gene	1497977	1498579	843	-	.	gene_id 1 ; Name=AFUB_091590-T-p1 ; gene_orientation + ; identity 100.00 ; similarity 100.00
Chr7	exonerate:protein2genome:local	cds	1498437	1498579	.	-	.
Chr7	exonerate:protein2genome:local	exon	1498437	1498579	.	-	.	insertions 0 ; deletions 0 ; identity 100.00 ; similarity 100.00
Chr7	exonerate:protein2genome:local	splice5	1498435	1498436	.	-	.	intron_id 1 ; splice_site "GT"
Chr7	exonerate:protein2genome:local	intron	1498380	1498436	.	-	.	intron_id 1
Chr7	exonerate:protein2genome:local	splice3	1498380	1498381	.	-	.	intron_id 0 ; splice_site "AG"
Chr7	exonerate:protein2genome:local	cds	1497977	1498379	.	-	.
Chr7	exonerate:protein2genome:local	exon	1497977	1498379	.	-	.	insertions 0 ; deletions 0 ; identity 100.00 ; similarity 100.00
Chr7	exonerate:protein2genome:local	similarity	1497977	1498579	843	-	.	alignment_id 1 ; Query AFUB_091590-T-p1 ; Align 1498580 1 141 ; Align 1498379 49 402
#AFUB_091730-T-p1	exonerate:protein2genome:local	similarity	1	234	1217	.	.	alignment_id 1 ; Target Chr7 ; Align 1 1537222 135 ; Align 137 1537684 72 ; Align 210 1537949 25
Chr7	exonerate:protein2genome:local	gene	1537222	1538023	1217	+	.	gene_id 1 ; Name=AFUB_091730-T-p1 ; gene_orientation + ; identity 100.00 ; similarity 100.00
Chr7	exonerate:protein2genome:local	cds	1537222	1537628	.	+	.
Chr7	exonerate:protein2genome:local	exon	1537222	1537628	.	+	.	insertions 0 ; deletions 0 ; identity 100.00 ; similarity 100.00
Chr7	exonerate:protein2genome:local	splice5	1537629	1537630	.	+	.	intron_id 1 ; splice_site "GT"
Chr7	exonerate:protein2genome:local	intron	1537629	1537682	.	+	.	intron_id 1
Chr7	exonerate:protein2genome:local	splice3	1537681	1537682	.	+	.	intron_id 0 ; splice_site "AG"
Chr7	exonerate:protein2genome:local	cds	1537683	1537900	.	+	.
Chr7	exonerate:protein2genome:local	exon	1537683	1537900	.	+	.	insertions 0 ; deletions 0 ; identity 100.00 ; similarity 100.00
Chr7	exonerate:protein2genome:local	splice5	1537901	1537902	.	+	.	intron_id 2 ; splice_site "GT"
Chr7	exonerate:protein2genome:local	intron	1537901	1537946	.	+	.	intron_id 2
Chr7	exonerate:protein2genome:local	splice3	1537945	1537946	.	+	.	intron_id 1 ; splice_site "AG"
Chr7	exonerate:protein2genome:local	cds	1537947	1538023	.	+	.
Chr7	exonerate:protein2genome:local	exon	1537947	1538023	.	+	.	insertions 0 ; deletions 0 ; identity 100.00 ; similarity 100.00
Chr7	exonerate:protein2genome:local	similarity	1537222	1538023	1217	+	.	alignment_id 1 ; Query AFUB_091730-T-p1 ; Align 1537222 1 405 ; Align 1537684 137 216 ; Align 1537949 210 75
#AFUB_091790-T-p1	exonerate:protein2genome:local	similarity	1	580	3084	.	.	alignment_id 1 ; Target Chr7 ; Align 1 1548696 580
Chr7	exonerate:protein2genome:local	gene	1548696	1550435	3084	+	.	gene_id 1 ; Name=AFUB_091790-T-p1 ; gene_orientation . ; identity 100.00 ; similarity 100.00
Chr7	exonerate:protein2genome:local	cds	1548696	1550435	.	+	.
Chr7	exonerate:protein2genome:local	exon	1548696	1550435	.	+	.	insertions 0 ; deletions 0 ; identity 100.00 ; similarity 100.00
Chr7	exonerate:protein2genome:local	similarity	1548696	1550435	3084	+	.	alignment_id 1 ; Query AFUB_091790-T-p1 ; Align 1548696 1 1740
#AFUB_091640-T-p1	exonerate:protein2genome:local	similarity	1	146	749	.	.	alignment_id 1 ; Target Chr7 ; Align 1 1513576 56 ; Align 58 1513821 89
Chr7	exonerate:protein2genome:local	gene	1513576	1514087	749	+	.	gene_id 1 ; Name=AFUB_091640-T-p1 ; gene_orientation + ; identity 100.00 ; similarity 100.00
Chr7	exonerate:protein2genome:local	cds	1513576	1513745	.	+	.
Chr7	exonerate:protein2genome:local	exon	1513576	1513745	.	+	.	insertions 0 ; deletions 0 ; identity 100.00 ; similarity 100.00
Chr7	exonerate:protein2genome:local	splice5	1513746	1513747	.	+	.	intron_id 1 ; splice_site "GT"
Chr7	exonerate:protein2genome:local	intron	1513746	1513819	.	+	.	intron_id 1
Chr7	exonerate:protein2genome:local	splice3	1513818	1513819	.	+	.	intron_id 0 ; splice_site "AG"
Chr7	exonerate:protein2genome:local	cds	1513820	1514087	.	+	.
Chr7	exonerate:protein2genome:local	exon	1513820	1514087	.	+	.	insertions 0 ; deletions 0 ; identity 100.00 ; similarity 100.00
Chr7	exonerate:protein2genome:local	similarity	1513576	1514087	749	+	.	alignment_id 1 ; Query AFUB_091640-T-p1 ; Align 1513576 1 168 ; Align 1513821 58 267
#AFUB_091420-T-p1	exonerate:protein2genome:local	similarity	1	338	1815	.	.	alignment_id 1 ; Target Chr7 ; Align 1 1457861 100 ; Align 102 1458226 237
Chr7	exonerate:protein2genome:local	gene	1457861	1458936	1815	+	.	gene_id 1 ; Name=AFUB_091420-T-p1 ; gene_orientation + ; identity 100.00 ; similarity 100.00
Chr7	exonerate:protein2genome:local	cds	1457861	1458162	.	+	.
Chr7	exonerate:protein2genome:local	exon	1457861	1458162	.	+	.	insertions 0 ; deletions 0 ; identity 100.00 ; similarity 100.00
Chr7	exonerate:protein2genome:local	splice5	1458163	1458164	.	+	.	intron_id 1 ; splice_site "GT"
Chr7	exonerate:protein2genome:local	intron	1458163	1458224	.	+	.	intron_id 1
Chr7	exonerate:protein2genome:local	splice3	1458223	1458224	.	+	.	intron_id 0 ; splice_site "AG"
Chr7	exonerate:protein2genome:local	cds	1458225	1458936	.	+	.
Chr7	exonerate:protein2genome:local	exon	1458225	1458936	.	+	.	insertions 0 ; deletions 0 ; identity 100.00 ; similarity 100.00
Chr7	exonerate:protein2genome:local	similarity	1457861	1458936	1815	+	.	alignment_id 1 ; Query AFUB_091420-T-p1 ; Align 1457861 1 300 ; Align 1458226 102 711
#AFUB_091340-T-p1	exonerate:protein2genome:local	similarity	1	222	1098	.	.	alignment_id 1 ; Target Chr7 ; Align 1 1438182 49 ; Align 50 1438379 112 ; Align 162 1438795 61
Chr7	exonerate:protein2genome:local	gene	1438182	1438977	1098	+	.	gene_id 1 ; Name=AFUB_091340-T-p1 ; gene_orientation + ; identity 100.00 ; similarity 100.00
Chr7	exonerate:protein2genome:local	cds	1438182	1438328	.	+	.
Chr7	exonerate:protein2genome:local	exon	1438182	1438328	.	+	.	insertions 0 ; deletions 0 ; identity 100.00 ; similarity 100.00
Chr7	exonerate:protein2genome:local	splice5	1438329	1438330	.	+	.	intron_id 1 ; splice_site "GT"
Chr7	exonerate:protein2genome:local	intron	1438329	1438378	.	+	.	intron_id 1
Chr7	exonerate:protein2genome:local	splice3	1438377	1438378	.	+	.	intron_id 0 ; splice_site "AG"
Chr7	exonerate:protein2genome:local	cds	1438379	1438714	.	+	.
Chr7	exonerate:protein2genome:local	exon	1438379	1438714	.	+	.	insertions 0 ; deletions 0 ; identity 100.00 ; similarity 100.00
Chr7	exonerate:protein2genome:local	splice5	1438715	1438716	.	+	.	intron_id 2 ; splice_site "GT"
Chr7	exonerate:protein2genome:local	intron	1438715	1438794	.	+	.	intron_id 2
Chr7	exonerate:protein2genome:local	splice3	1438793	1438794	.	+	.	intron_id 1 ; splice_site "AG"
Chr7	exonerate:protein2genome:local	cds	1438795	1438977	.	+	.
Chr7	exonerate:protein2genome:local	exon	1438795	1438977	.	+	.	insertions 0 ; deletions 0 ; identity 100.00 ; similarity 100.00
Chr7	exonerate:protein2genome:local	similarity	1438182	1438977	1098	+	.	alignment_id 1 ; Query AFUB_091340-T-p1 ; Align 1438182 1 147 ; Align 1438379 50 336 ; Align 1438795 162 183
#AFUB_091800-T-p1	exonerate:protein2genome:local	similarity	1	226	1156	.	.	alignment_id 1 ; Target Chr7 ; Align 1 1556063 15 ; Align 16 1556155 211
Chr7	exonerate:protein2genome:local	gene	1556063	1556787	1156	+	.	gene_id 1 ; Name=AFUB_091800-T-p1 ; gene_orientation + ; identity 100.00 ; similarity 100.00
Chr7	exonerate:protein2genome:local	cds	1556063	1556107	.	+	.
Chr7	exonerate:protein2genome:local	exon	1556063	1556107	.	+	.	insertions 0 ; deletions 0 ; identity 100.00 ; similarity 100.00
Chr7	exonerate:protein2genome:local	splice5	1556108	1556109	.	+	.	intron_id 1 ; splice_site "GT"
Chr7	exonerate:protein2genome:local	intron	1556108	1556154	.	+	.	intron_id 1
Chr7	exonerate:protein2genome:local	splice3	1556153	1556154	.	+	.	intron_id 0 ; splice_site "AG"
Chr7	exonerate:protein2genome:local	cds	1556155	1556787	.	+	.
Chr7	exonerate:protein2genome:local	exon	1556155	1556787	.	+	.	insertions 0 ; deletions 0 ; identity 100.00 ; similarity 100.00
Chr7	exonerate:protein2genome:local	similarity	1556063	1556787	1156	+	.	alignment_id 1 ; Query AFUB_091800-T-p1 ; Align 1556063 1 45 ; Align 1556155 16 633
#AFUB_091500-T-p1	exonerate:protein2genome:local	similarity	1	456	2478	.	.	alignment_id 1 ; Target Chr7 ; Align 1 1475952 80 ; Align 82 1476257 375
Chr7	exonerate:protein2genome:local	gene	1475952	1477381	2478	+	.	gene_id 1 ; Name=AFUB_091500-T-p1 ; gene_orientation + ; identity 100.00 ; similarity 100.00
Chr7	exonerate:protein2genome:local	cds	1475952	1476192	.	+	.
Chr7	exonerate:protein2genome:local	exon	1475952	1476192	.	+	.	insertions 0 ; deletions 0 ; identity 100.00 ; similarity 100.00
Chr7	exonerate:protein2genome:local	splice5	1476193	1476194	.	+	.	intron_id 1 ; splice_site "GT"
Chr7	exonerate:protein2genome:local	intron	1476193	1476254	.	+	.	intron_id 1
Chr7	exonerate:protein2genome:local	splice3	1476253	1476254	.	+	.	intron_id 0 ; splice_site "AG"
Chr7	exonerate:protein2genome:local	cds	1476255	1477381	.	+	.
Chr7	exonerate:protein2genome:local	exon	1476255	1477381	.	+	.	insertions 0 ; deletions 0 ; identity 100.00 ; similarity 100.00
Chr7	exonerate:protein2genome:local	similarity	1475952	1477381	2478	+	.	alignment_id 1 ; Query AFUB_091500-T-p1 ; Align 1475952 1 240 ; Align 1476257 82 1125
#AFUB_091820-T-p1	exonerate:protein2genome:local	similarity	1	259	1375	.	.	alignment_id 1 ; Target Chr7 ; Align 1 1559541 259
Chr7	exonerate:protein2genome:local	gene	1559541	1560317	1375	+	.	gene_id 1 ; Name=AFUB_091820-T-p1 ; gene_orientation . ; identity 100.00 ; similarity 100.00
Chr7	exonerate:protein2genome:local	cds	1559541	1560317	.	+	.
Chr7	exonerate:protein2genome:local	exon	1559541	1560317	.	+	.	insertions 0 ; deletions 0 ; identity 100.00 ; similarity 100.00
Chr7	exonerate:protein2genome:local	similarity	1559541	1560317	1375	+	.	alignment_id 1 ; Query AFUB_091820-T-p1 ; Align 1559541 1 777
#AFUB_091740-T-p1	exonerate:protein2genome:local	similarity	1	180	905	.	.	alignment_id 1 ; Target Chr7 ; Align 1 1538915 21 ; Align 23 1539118 158
Chr7	exonerate:protein2genome:local	gene	1538915	1539591	905	+	.	gene_id 1 ; Name=AFUB_091740-T-p1 ; gene_orientation + ; identity 100.00 ; similarity 100.00
Chr7	exonerate:protein2genome:local	cds	1538915	1538978	.	+	.
Chr7	exonerate:protein2genome:local	exon	1538915	1538978	.	+	.	insertions 0 ; deletions 0 ; identity 100.00 ; similarity 100.00
Chr7	exonerate:protein2genome:local	splice5	1538979	1538980	.	+	.	intron_id 1 ; splice_site "GT"
Chr7	exonerate:protein2genome:local	intron	1538979	1539115	.	+	.	intron_id 1
Chr7	exonerate:protein2genome:local	splice3	1539114	1539115	.	+	.	intron_id 0 ; splice_site "AG"
Chr7	exonerate:protein2genome:local	cds	1539116	1539591	.	+	.
Chr7	exonerate:protein2genome:local	exon	1539116	1539591	.	+	.	insertions 0 ; deletions 0 ; identity 100.00 ; similarity 100.00
Chr7	exonerate:protein2genome:local	similarity	1538915	1539591	905	+	.	alignment_id 1 ; Query AFUB_091740-T-p1 ; Align 1538915 1 63 ; Align 1539118 23 474
#AFUB_091560-T-p1	exonerate:protein2genome:local	similarity	1	95	431	.	.	alignment_id 1 ; Target Chr7 ; Align 1 1494985 48 ; Align 49 1495183 30 ; Align 80 1495347 16
Chr7	exonerate:protein2genome:local	gene	1494985	1495394	431	+	.	gene_id 1 ; Name=AFUB_091560-T-p1 ; gene_orientation + ; identity 100.00 ; similarity 100.00
Chr7	exonerate:protein2genome:local	cds	1494985	1495128	.	+	.
Chr7	exonerate:protein2genome:local	exon	1494985	1495128	.	+	.	insertions 0 ; deletions 0 ; identity 100.00 ; similarity 100.00
Chr7	exonerate:protein2genome:local	splice5	1495129	1495130	.	+	.	intron_id 1 ; splice_site "GT"
Chr7	exonerate:protein2genome:local	intron	1495129	1495182	.	+	.	intron_id 1
Chr7	exonerate:protein2genome:local	splice3	1495181	1495182	.	+	.	intron_id 0 ; splice_site "AG"
Chr7	exonerate:protein2genome:local	cds	1495183	1495273	.	+	.
Chr7	exonerate:protein2genome:local	exon	1495183	1495273	.	+	.	insertions 0 ; deletions 0 ; identity 100.00 ; similarity 100.00
Chr7	exonerate:protein2genome:local	splice5	1495274	1495275	.	+	.	intron_id 2 ; splice_site "GT"
Chr7	exonerate:protein2genome:local	intron	1495274	1495344	.	+	.	intron_id 2
Chr7	exonerate:protein2genome:local	splice3	1495343	1495344	.	+	.	intron_id 1 ; splice_site "AG"
Chr7	exonerate:protein2genome:local	cds	1495345	1495394	.	+	.
Chr7	exonerate:protein2genome:local	exon	1495345	1495394	.	+	.	insertions 0 ; deletions 0 ; identity 100.00 ; similarity 100.00
Chr7	exonerate:protein2genome:local	similarity	1494985	1495394	431	+	.	alignment_id 1 ; Query AFUB_091560-T-p1 ; Align 1494985 1 144 ; Align 1495183 49 90 ; Align 1495347 80 48
#AFUB_091460-T-p1	exonerate:protein2genome:local	similarity	1	348	1793	.	.	alignment_id 1 ; Target Chr7 ; Align 1 1466757 348
Chr7	exonerate:protein2genome:local	gene	1466757	1467800	1793	+	.	gene_id 1 ; Name=AFUB_091460-T-p1 ; gene_orientation . ; identity 100.00 ; similarity 100.00
Chr7	exonerate:protein2genome:local	cds	1466757	1467800	.	+	.
Chr7	exonerate:protein2genome:local	exon	1466757	1467800	.	+	.	insertions 0 ; deletions 0 ; identity 100.00 ; similarity 100.00
Chr7	exonerate:protein2genome:local	similarity	1466757	1467800	1793	+	.	alignment_id 1 ; Query AFUB_091460-T-p1 ; Align 1466757 1 1044
#AFUB_092000-T-p1	exonerate:protein2genome:local	similarity	1	435	2274	.	.	alignment_id 1 ; Target Chr7 ; Align 1 1604404 435
Chr7	exonerate:protein2genome:local	gene	1604404	1605708	2274	+	.	gene_id 1 ; Name=AFUB_092000-T-p1 ; gene_orientation . ; identity 100.00 ; similarity 100.00
Chr7	exonerate:protein2genome:local	cds	1604404	1605708	.	+	.
Chr7	exonerate:protein2genome:local	exon	1604404	1605708	.	+	.	insertions 0 ; deletions 0 ; identity 100.00 ; similarity 100.00
Chr7	exonerate:protein2genome:local	similarity	1604404	1605708	2274	+	.	alignment_id 1 ; Query AFUB_092000-T-p1 ; Align 1604404 1 1305
#AFUB_091450-T-p1	exonerate:protein2genome:local	similarity	1	282	1371	.	.	alignment_id 1 ; Target Chr7 ; Align 1 1464281 14 ; Align 16 1464386 6 ; Align 23 1464458 16 ; Align 40 1464581 204 ; Align 245 1465254 38
Chr7	exonerate:protein2genome:local	gene	1464281	1465367	1371	+	.	gene_id 1 ; Name=AFUB_091450-T-p1 ; gene_orientation + ; identity 100.00 ; similarity 100.00
Chr7	exonerate:protein2genome:local	cds	1464281	1464324	.	+	.
Chr7	exonerate:protein2genome:local	exon	1464281	1464324	.	+	.	insertions 0 ; deletions 0 ; identity 100.00 ; similarity 100.00
Chr7	exonerate:protein2genome:local	splice5	1464325	1464326	.	+	.	intron_id 1 ; splice_site "GT"
Chr7	exonerate:protein2genome:local	intron	1464325	1464384	.	+	.	intron_id 1
Chr7	exonerate:protein2genome:local	splice3	1464383	1464384	.	+	.	intron_id 0 ; splice_site "AG"
Chr7	exonerate:protein2genome:local	cds	1464385	1464404	.	+	.
Chr7	exonerate:protein2genome:local	exon	1464385	1464404	.	+	.	insertions 0 ; deletions 0 ; identity 100.00 ; similarity 100.00
Chr7	exonerate:protein2genome:local	splice5	1464405	1464406	.	+	.	intron_id 2 ; splice_site "GT"
Chr7	exonerate:protein2genome:local	intron	1464405	1464455	.	+	.	intron_id 2
Chr7	exonerate:protein2genome:local	splice3	1464454	1464455	.	+	.	intron_id 1 ; splice_site "AG"
Chr7	exonerate:protein2genome:local	cds	1464456	1464506	.	+	.
Chr7	exonerate:protein2genome:local	exon	1464456	1464506	.	+	.	insertions 0 ; deletions 0 ; identity 100.00 ; similarity 100.00
Chr7	exonerate:protein2genome:local	splice5	1464507	1464508	.	+	.	intron_id 3 ; splice_site "GT"
Chr7	exonerate:protein2genome:local	intron	1464507	1464578	.	+	.	intron_id 3
Chr7	exonerate:protein2genome:local	splice3	1464577	1464578	.	+	.	intron_id 2 ; splice_site "AG"
Chr7	exonerate:protein2genome:local	cds	1464579	1465193	.	+	.
Chr7	exonerate:protein2genome:local	exon	1464579	1465193	.	+	.	insertions 0 ; deletions 0 ; identity 100.00 ; similarity 100.00
Chr7	exonerate:protein2genome:local	splice5	1465194	1465195	.	+	.	intron_id 4 ; splice_site "GT"
Chr7	exonerate:protein2genome:local	intron	1465194	1465251	.	+	.	intron_id 4
Chr7	exonerate:protein2genome:local	splice3	1465250	1465251	.	+	.	intron_id 3 ; splice_site "AG"
Chr7	exonerate:protein2genome:local	cds	1465252	1465367	.	+	.
Chr7	exonerate:protein2genome:local	exon	1465252	1465367	.	+	.	insertions 0 ; deletions 0 ; identity 100.00 ; similarity 100.00
Chr7	exonerate:protein2genome:local	similarity	1464281	1465367	1371	+	.	alignment_id 1 ; Query AFUB_091450-T-p1 ; Align 1464281 1 42 ; Align 1464386 16 18 ; Align 1464458 23 48 ; Align 1464581 40 612 ; Align 1465254 245 114
#AFUB_091310-T-p1	exonerate:protein2genome:local	similarity	1	244	1180	.	.	alignment_id 1 ; Target Chr7 ; Align 1 1428693 34 ; Align 36 1428908 60 ; Align 96 1429163 149
Chr7	exonerate:protein2genome:local	gene	1428693	1429609	1180	+	.	gene_id 1 ; Name=AFUB_091310-T-p1 ; gene_orientation + ; identity 99.59 ; similarity 99.59
Chr7	exonerate:protein2genome:local	cds	1428693	1428795	.	+	.
Chr7	exonerate:protein2genome:local	exon	1428693	1428795	.	+	.	insertions 0 ; deletions 0 ; identity 97.06 ; similarity 97.06
Chr7	exonerate:protein2genome:local	splice5	1428796	1428797	.	+	.	intron_id 1 ; splice_site "GT"
Chr7	exonerate:protein2genome:local	intron	1428796	1428905	.	+	.	intron_id 1
Chr7	exonerate:protein2genome:local	splice3	1428904	1428905	.	+	.	intron_id 0 ; splice_site "AG"
Chr7	exonerate:protein2genome:local	cds	1428906	1429087	.	+	.
Chr7	exonerate:protein2genome:local	exon	1428906	1429087	.	+	.	insertions 0 ; deletions 0 ; identity 100.00 ; similarity 100.00
Chr7	exonerate:protein2genome:local	splice5	1429088	1429089	.	+	.	intron_id 2 ; splice_site "GT"
Chr7	exonerate:protein2genome:local	intron	1429088	1429162	.	+	.	intron_id 2
Chr7	exonerate:protein2genome:local	splice3	1429161	1429162	.	+	.	intron_id 1 ; splice_site "AG"
Chr7	exonerate:protein2genome:local	cds	1429163	1429609	.	+	.
Chr7	exonerate:protein2genome:local	exon	1429163	1429609	.	+	.	insertions 0 ; deletions 0 ; identity 100.00 ; similarity 100.00
Chr7	exonerate:protein2genome:local	similarity	1428693	1429609	1180	+	.	alignment_id 1 ; Query AFUB_091310-T-p1 ; Align 1428693 1 102 ; Align 1428908 36 180 ; Align 1429163 96 447
#AFUB_091710-T-p1	exonerate:protein2genome:local	similarity	1	362	1794	.	.	alignment_id 1 ; Target Chr7 ; Align 1 1531502 57 ; Align 58 1531724 12 ; Align 71 1531815 22 ; Align 93 1531932 126 ; Align 220 1532379 143
Chr7	exonerate:protein2genome:local	gene	1531502	1532807	1794	+	.	gene_id 1 ; Name=AFUB_091710-T-p1 ; gene_orientation + ; identity 100.00 ; similarity 100.00
Chr7	exonerate:protein2genome:local	cds	1531502	1531672	.	+	.
Chr7	exonerate:protein2genome:local	exon	1531502	1531672	.	+	.	insertions 0 ; deletions 0 ; identity 100.00 ; similarity 100.00
Chr7	exonerate:protein2genome:local	splice5	1531673	1531674	.	+	.	intron_id 1 ; splice_site "GT"
Chr7	exonerate:protein2genome:local	intron	1531673	1531723	.	+	.	intron_id 1
Chr7	exonerate:protein2genome:local	splice3	1531722	1531723	.	+	.	intron_id 0 ; splice_site "AG"
Chr7	exonerate:protein2genome:local	cds	1531724	1531760	.	+	.
Chr7	exonerate:protein2genome:local	exon	1531724	1531760	.	+	.	insertions 0 ; deletions 0 ; identity 100.00 ; similarity 100.00
Chr7	exonerate:protein2genome:local	splice5	1531761	1531762	.	+	.	intron_id 2 ; splice_site "GT"
Chr7	exonerate:protein2genome:local	intron	1531761	1531812	.	+	.	intron_id 2
Chr7	exonerate:protein2genome:local	splice3	1531811	1531812	.	+	.	intron_id 1 ; splice_site "AG"
Chr7	exonerate:protein2genome:local	cds	1531813	1531880	.	+	.
Chr7	exonerate:protein2genome:local	exon	1531813	1531880	.	+	.	insertions 0 ; deletions 0 ; identity 100.00 ; similarity 100.00
Chr7	exonerate:protein2genome:local	splice5	1531881	1531882	.	+	.	intron_id 3 ; splice_site "GT"
Chr7	exonerate:protein2genome:local	intron	1531881	1531931	.	+	.	intron_id 3
Chr7	exonerate:protein2genome:local	splice3	1531930	1531931	.	+	.	intron_id 2 ; splice_site "AG"
Chr7	exonerate:protein2genome:local	cds	1531932	1532311	.	+	.
Chr7	exonerate:protein2genome:local	exon	1531932	1532311	.	+	.	insertions 0 ; deletions 0 ; identity 100.00 ; similarity 100.00
Chr7	exonerate:protein2genome:local	splice5	1532312	1532313	.	+	.	intron_id 4 ; splice_site "GT"
Chr7	exonerate:protein2genome:local	intron	1532312	1532377	.	+	.	intron_id 4
Chr7	exonerate:protein2genome:local	splice3	1532376	1532377	.	+	.	intron_id 3 ; splice_site "AG"
Chr7	exonerate:protein2genome:local	cds	1532378	1532807	.	+	.
Chr7	exonerate:protein2genome:local	exon	1532378	1532807	.	+	.	insertions 0 ; deletions 0 ; identity 100.00 ; similarity 100.00
Chr7	exonerate:protein2genome:local	similarity	1531502	1532807	1794	+	.	alignment_id 1 ; Query AFUB_091710-T-p1 ; Align 1531502 1 171 ; Align 1531724 58 36 ; Align 1531815 71 66 ; Align 1531932 93 378 ; Align 1532379 220 429
#AFUB_091710-T-p1	exonerate:protein2genome:local	similarity	92	271	266	.	.	alignment_id 2 ; Target Chr7 ; Align 92 1645679 72 ; Align 166 1645895 53 ; Align 220 1646112 17 ; Align 238 1646163 34
Chr7	exonerate:protein2genome:local	gene	1645679	1646264	266	+	.	gene_id 2 ; Name=AFUB_091710-T-p1 ; gene_orientation + ; identity 42.05 ; similarity 55.68
Chr7	exonerate:protein2genome:local	cds	1645679	1646055	.	+	.
Chr7	exonerate:protein2genome:local	exon	1645679	1646055	.	+	.	insertions 0 ; deletions 2 ; identity 44.80 ; similarity 57.60
Chr7	exonerate:protein2genome:local	splice5	1646056	1646057	.	+	.	intron_id 1 ; splice_site "GT"
Chr7	exonerate:protein2genome:local	intron	1646056	1646110	.	+	.	intron_id 1
Chr7	exonerate:protein2genome:local	splice3	1646109	1646110	.	+	.	intron_id 0 ; splice_site "AG"
Chr7	exonerate:protein2genome:local	cds	1646111	1646264	.	+	.
Chr7	exonerate:protein2genome:local	exon	1646111	1646264	.	+	.	insertions 0 ; deletions 1 ; identity 35.29 ; similarity 50.98
Chr7	exonerate:protein2genome:local	similarity	1645679	1646264	266	+	.	alignment_id 2 ; Query AFUB_091710-T-p1 ; Align 1645679 92 216 ; Align 1645895 166 159 ; Align 1646112 220 51 ; Align 1646163 238 102
#AFUB_091290-T-p1	exonerate:protein2genome:local	similarity	1	485	2371	.	.	alignment_id 1 ; Target Chr7 ; Align 1 1424700 35 ; Align 37 1424882 16 ; Align 54 1425010 74 ; Align 128 1425296 358
Chr7	exonerate:protein2genome:local	gene	1424700	1426369	2371	+	.	gene_id 1 ; Name=AFUB_091290-T-p1 ; gene_orientation + ; identity 100.00 ; similarity 100.00
Chr7	exonerate:protein2genome:local	cds	1424700	1424806	.	+	.
Chr7	exonerate:protein2genome:local	exon	1424700	1424806	.	+	.	insertions 0 ; deletions 0 ; identity 100.00 ; similarity 100.00
Chr7	exonerate:protein2genome:local	splice5	1424807	1424808	.	+	.	intron_id 1 ; splice_site "GT"
Chr7	exonerate:protein2genome:local	intron	1424807	1424880	.	+	.	intron_id 1
Chr7	exonerate:protein2genome:local	splice3	1424879	1424880	.	+	.	intron_id 0 ; splice_site "AG"
Chr7	exonerate:protein2genome:local	cds	1424881	1424930	.	+	.
Chr7	exonerate:protein2genome:local	exon	1424881	1424930	.	+	.	insertions 0 ; deletions 0 ; identity 100.00 ; similarity 100.00
Chr7	exonerate:protein2genome:local	splice5	1424931	1424932	.	+	.	intron_id 2 ; splice_site "GT"
Chr7	exonerate:protein2genome:local	intron	1424931	1425007	.	+	.	intron_id 2
Chr7	exonerate:protein2genome:local	splice3	1425006	1425007	.	+	.	intron_id 1 ; splice_site "AG"
Chr7	exonerate:protein2genome:local	cds	1425008	1425231	.	+	.
Chr7	exonerate:protein2genome:local	exon	1425008	1425231	.	+	.	insertions 0 ; deletions 0 ; identity 100.00 ; similarity 100.00
Chr7	exonerate:protein2genome:local	splice5	1425232	1425233	.	+	.	intron_id 3 ; splice_site "GT"
Chr7	exonerate:protein2genome:local	intron	1425232	1425295	.	+	.	intron_id 3
Chr7	exonerate:protein2genome:local	splice3	1425294	1425295	.	+	.	intron_id 2 ; splice_site "AG"
Chr7	exonerate:protein2genome:local	cds	1425296	1426369	.	+	.
Chr7	exonerate:protein2genome:local	exon	1425296	1426369	.	+	.	insertions 0 ; deletions 0 ; identity 100.00 ; similarity 100.00
Chr7	exonerate:protein2genome:local	similarity	1424700	1426369	2371	+	.	alignment_id 1 ; Query AFUB_091290-T-p1 ; Align 1424700 1 105 ; Align 1424882 37 48 ; Align 1425010 54 222 ; Align 1425296 128 1074
#AFUB_091280-T-p1	exonerate:protein2genome:local	similarity	1	98	492	.	.	alignment_id 1 ; Target Chr7 ; Align 1 1424386 98
Chr7	exonerate:protein2genome:local	gene	1424386	1424679	492	+	.	gene_id 1 ; Name=AFUB_091280-T-p1 ; gene_orientation . ; identity 100.00 ; similarity 100.00
Chr7	exonerate:protein2genome:local	cds	1424386	1424679	.	+	.
Chr7	exonerate:protein2genome:local	exon	1424386	1424679	.	+	.	insertions 0 ; deletions 0 ; identity 100.00 ; similarity 100.00
Chr7	exonerate:protein2genome:local	similarity	1424386	1424679	492	+	.	alignment_id 1 ; Query AFUB_091280-T-p1 ; Align 1424386 1 294
#AFUB_091320-T-p1	exonerate:protein2genome:local	similarity	1	340	1608	.	.	alignment_id 1 ; Target Chr7 ; Align 1 1430597 22 ; Align 23 1430745 39 ; Align 63 1430943 49 ; Align 113 1431149 31 ; Align 144 1431294 197
Chr7	exonerate:protein2genome:local	gene	1430597	1431884	1608	+	.	gene_id 1 ; Name=AFUB_091320-T-p1 ; gene_orientation + ; identity 100.00 ; similarity 100.00
Chr7	exonerate:protein2genome:local	cds	1430597	1430662	.	+	.
Chr7	exonerate:protein2genome:local	exon	1430597	1430662	.	+	.	insertions 0 ; deletions 0 ; identity 100.00 ; similarity 100.00
Chr7	exonerate:protein2genome:local	splice5	1430663	1430664	.	+	.	intron_id 1 ; splice_site "GT"
Chr7	exonerate:protein2genome:local	intron	1430663	1430744	.	+	.	intron_id 1
Chr7	exonerate:protein2genome:local	splice3	1430743	1430744	.	+	.	intron_id 0 ; splice_site "AG"
Chr7	exonerate:protein2genome:local	cds	1430745	1430862	.	+	.
Chr7	exonerate:protein2genome:local	exon	1430745	1430862	.	+	.	insertions 0 ; deletions 0 ; identity 100.00 ; similarity 100.00
Chr7	exonerate:protein2genome:local	splice5	1430863	1430864	.	+	.	intron_id 2 ; splice_site "GT"
Chr7	exonerate:protein2genome:local	intron	1430863	1430940	.	+	.	intron_id 2
Chr7	exonerate:protein2genome:local	splice3	1430939	1430940	.	+	.	intron_id 1 ; splice_site "AG"
Chr7	exonerate:protein2genome:local	cds	1430941	1431090	.	+	.
Chr7	exonerate:protein2genome:local	exon	1430941	1431090	.	+	.	insertions 0 ; deletions 0 ; identity 100.00 ; similarity 100.00
Chr7	exonerate:protein2genome:local	splice5	1431091	1431092	.	+	.	intron_id 3 ; splice_site "GT"
Chr7	exonerate:protein2genome:local	intron	1431091	1431146	.	+	.	intron_id 3
Chr7	exonerate:protein2genome:local	splice3	1431145	1431146	.	+	.	intron_id 2 ; splice_site "AG"
Chr7	exonerate:protein2genome:local	cds	1431147	1431241	.	+	.
Chr7	exonerate:protein2genome:local	exon	1431147	1431241	.	+	.	insertions 0 ; deletions 0 ; identity 100.00 ; similarity 100.00
Chr7	exonerate:protein2genome:local	splice5	1431242	1431243	.	+	.	intron_id 4 ; splice_site "GT"
Chr7	exonerate:protein2genome:local	intron	1431242	1431293	.	+	.	intron_id 4
Chr7	exonerate:protein2genome:local	splice3	1431292	1431293	.	+	.	intron_id 3 ; splice_site "AG"
Chr7	exonerate:protein2genome:local	cds	1431294	1431884	.	+	.
Chr7	exonerate:protein2genome:local	exon	1431294	1431884	.	+	.	insertions 0 ; deletions 0 ; identity 100.00 ; similarity 100.00
Chr7	exonerate:protein2genome:local	similarity	1430597	1431884	1608	+	.	alignment_id 1 ; Query AFUB_091320-T-p1 ; Align 1430597 1 66 ; Align 1430745 23 117 ; Align 1430943 63 147 ; Align 1431149 113 93 ; Align 1431294 144 591
#AFUB_091400-T-p1	exonerate:protein2genome:local	similarity	1	252	1299	.	.	alignment_id 1 ; Target Chr7 ; Align 1 1452282 252
Chr7	exonerate:protein2genome:local	gene	1452282	1453037	1299	+	.	gene_id 1 ; Name=AFUB_091400-T-p1 ; gene_orientation . ; identity 100.00 ; similarity 100.00
Chr7	exonerate:protein2genome:local	cds	1452282	1453037	.	+	.
Chr7	exonerate:protein2genome:local	exon	1452282	1453037	.	+	.	insertions 0 ; deletions 0 ; identity 100.00 ; similarity 100.00
Chr7	exonerate:protein2genome:local	similarity	1452282	1453037	1299	+	.	alignment_id 1 ; Query AFUB_091400-T-p1 ; Align 1452282 1 756
#AFUB_091690-T-p1	exonerate:protein2genome:local	similarity	1	523	2822	.	.	alignment_id 1 ; Target Chr7 ; Align 1 1526848 133 ; Align 134 1527306 152 ; Align 287 1527836 56 ; Align 344 1528056 180
Chr7	exonerate:protein2genome:local	gene	1526848	1528595	2822	+	.	gene_id 1 ; Name=AFUB_091690-T-p1 ; gene_orientation + ; identity 100.00 ; similarity 100.00
Chr7	exonerate:protein2genome:local	cds	1526848	1527246	.	+	.
Chr7	exonerate:protein2genome:local	exon	1526848	1527246	.	+	.	insertions 0 ; deletions 0 ; identity 100.00 ; similarity 100.00
Chr7	exonerate:protein2genome:local	splice5	1527247	1527248	.	+	.	intron_id 1 ; splice_site "GT"
Chr7	exonerate:protein2genome:local	intron	1527247	1527305	.	+	.	intron_id 1
Chr7	exonerate:protein2genome:local	splice3	1527304	1527305	.	+	.	intron_id 0 ; splice_site "AG"
Chr7	exonerate:protein2genome:local	cds	1527306	1527762	.	+	.
Chr7	exonerate:protein2genome:local	exon	1527306	1527762	.	+	.	insertions 0 ; deletions 0 ; identity 100.00 ; similarity 100.00
Chr7	exonerate:protein2genome:local	splice5	1527763	1527764	.	+	.	intron_id 2 ; splice_site "GT"
Chr7	exonerate:protein2genome:local	intron	1527763	1527833	.	+	.	intron_id 2
Chr7	exonerate:protein2genome:local	splice3	1527832	1527833	.	+	.	intron_id 1 ; splice_site "AG"
Chr7	exonerate:protein2genome:local	cds	1527834	1528004	.	+	.
Chr7	exonerate:protein2genome:local	exon	1527834	1528004	.	+	.	insertions 0 ; deletions 0 ; identity 100.00 ; similarity 100.00
Chr7	exonerate:protein2genome:local	splice5	1528005	1528006	.	+	.	intron_id 3 ; splice_site "GT"
Chr7	exonerate:protein2genome:local	intron	1528005	1528053	.	+	.	intron_id 3
Chr7	exonerate:protein2genome:local	splice3	1528052	1528053	.	+	.	intron_id 2 ; splice_site "AG"
Chr7	exonerate:protein2genome:local	cds	1528054	1528595	.	+	.
Chr7	exonerate:protein2genome:local	exon	1528054	1528595	.	+	.	insertions 0 ; deletions 0 ; identity 100.00 ; similarity 100.00
Chr7	exonerate:protein2genome:local	similarity	1526848	1528595	2822	+	.	alignment_id 1 ; Query AFUB_091690-T-p1 ; Align 1526848 1 399 ; Align 1527306 134 456 ; Align 1527836 287 168 ; Align 1528056 344 540
#AFUB_091510-T-p1	exonerate:protein2genome:local	similarity	1	716	3735	.	.	alignment_id 1 ; Target Chr7 ; Align 1 1479014 439 ; Align 440 1480378 213 ; Align 654 1481076 63
Chr7	exonerate:protein2genome:local	gene	1479014	1481264	3735	+	.	gene_id 1 ; Name=AFUB_091510-T-p1 ; gene_orientation + ; identity 100.00 ; similarity 100.00
Chr7	exonerate:protein2genome:local	cds	1479014	1480330	.	+	.
Chr7	exonerate:protein2genome:local	exon	1479014	1480330	.	+	.	insertions 0 ; deletions 0 ; identity 100.00 ; similarity 100.00
Chr7	exonerate:protein2genome:local	splice5	1480331	1480332	.	+	.	intron_id 1 ; splice_site "GT"
Chr7	exonerate:protein2genome:local	intron	1480331	1480377	.	+	.	intron_id 1
Chr7	exonerate:protein2genome:local	splice3	1480376	1480377	.	+	.	intron_id 0 ; splice_site "AG"
Chr7	exonerate:protein2genome:local	cds	1480378	1481018	.	+	.
Chr7	exonerate:protein2genome:local	exon	1480378	1481018	.	+	.	insertions 0 ; deletions 0 ; identity 100.00 ; similarity 100.00
Chr7	exonerate:protein2genome:local	splice5	1481019	1481020	.	+	.	intron_id 2 ; splice_site "GT"
Chr7	exonerate:protein2genome:local	intron	1481019	1481074	.	+	.	intron_id 2
Chr7	exonerate:protein2genome:local	splice3	1481073	1481074	.	+	.	intron_id 1 ; splice_site "AG"
Chr7	exonerate:protein2genome:local	cds	1481075	1481264	.	+	.
Chr7	exonerate:protein2genome:local	exon	1481075	1481264	.	+	.	insertions 0 ; deletions 0 ; identity 100.00 ; similarity 100.00
Chr7	exonerate:protein2genome:local	similarity	1479014	1481264	3735	+	.	alignment_id 1 ; Query AFUB_091510-T-p1 ; Align 1479014 1 1317 ; Align 1480378 440 639 ; Align 1481076 654 189
#AFUB_091910-T-p1	exonerate:protein2genome:local	similarity	1	217	1175	.	.	alignment_id 1 ; Target Chr7 ; Align 1 1584332 114 ; Align 115 1584800 103
Chr7	exonerate:protein2genome:local	gene	1584332	1585108	1175	+	.	gene_id 1 ; Name=AFUB_091910-T-p1 ; gene_orientation + ; identity 100.00 ; similarity 100.00
Chr7	exonerate:protein2genome:local	cds	1584332	1584673	.	+	.
Chr7	exonerate:protein2genome:local	exon	1584332	1584673	.	+	.	insertions 0 ; deletions 0 ; identity 100.00 ; similarity 100.00
Chr7	exonerate:protein2genome:local	splice5	1584674	1584675	.	+	.	intron_id 1 ; splice_site "GT"
Chr7	exonerate:protein2genome:local	intron	1584674	1584799	.	+	.	intron_id 1
Chr7	exonerate:protein2genome:local	splice3	1584798	1584799	.	+	.	intron_id 0 ; splice_site "AG"
Chr7	exonerate:protein2genome:local	cds	1584800	1585108	.	+	.
Chr7	exonerate:protein2genome:local	exon	1584800	1585108	.	+	.	insertions 0 ; deletions 0 ; identity 100.00 ; similarity 100.00
Chr7	exonerate:protein2genome:local	similarity	1584332	1585108	1175	+	.	alignment_id 1 ; Query AFUB_091910-T-p1 ; Align 1584332 1 342 ; Align 1584800 115 309
#AFUB_091650-T-p1	exonerate:protein2genome:local	similarity	1	579	2738	.	.	alignment_id 1 ; Target Chr7 ; Align 1 1516153 78 ; Align 79 1516446 28 ; Align 107 1516586 47 ; Align 154 1516780 35 ; Align 189 1516932 139 ; Align 328 1517397 19 ; Align 348 1517505 30 ; Align 379 1517644 62 ; Align 442 1517881 19 ; Align 462 1517987 118
Chr7	exonerate:protein2genome:local	gene	1516153	1518340	2738	+	.	gene_id 1 ; Name=AFUB_091650-T-p1 ; gene_orientation + ; identity 100.00 ; similarity 100.00
Chr7	exonerate:protein2genome:local	cds	1516153	1516386	.	+	.
Chr7	exonerate:protein2genome:local	exon	1516153	1516386	.	+	.	insertions 0 ; deletions 0 ; identity 100.00 ; similarity 100.00
Chr7	exonerate:protein2genome:local	splice5	1516387	1516388	.	+	.	intron_id 1 ; splice_site "GT"
Chr7	exonerate:protein2genome:local	intron	1516387	1516445	.	+	.	intron_id 1
Chr7	exonerate:protein2genome:local	splice3	1516444	1516445	.	+	.	intron_id 0 ; splice_site "AG"
Chr7	exonerate:protein2genome:local	cds	1516446	1516529	.	+	.
Chr7	exonerate:protein2genome:local	exon	1516446	1516529	.	+	.	insertions 0 ; deletions 0 ; identity 100.00 ; similarity 100.00
Chr7	exonerate:protein2genome:local	splice5	1516530	1516531	.	+	.	intron_id 2 ; splice_site "GT"
Chr7	exonerate:protein2genome:local	intron	1516530	1516585	.	+	.	intron_id 2
Chr7	exonerate:protein2genome:local	splice3	1516584	1516585	.	+	.	intron_id 1 ; splice_site "AG"
Chr7	exonerate:protein2genome:local	cds	1516586	1516726	.	+	.
Chr7	exonerate:protein2genome:local	exon	1516586	1516726	.	+	.	insertions 0 ; deletions 0 ; identity 100.00 ; similarity 100.00
Chr7	exonerate:protein2genome:local	splice5	1516727	1516728	.	+	.	intron_id 3 ; splice_site "GT"
Chr7	exonerate:protein2genome:local	intron	1516727	1516779	.	+	.	intron_id 3
Chr7	exonerate:protein2genome:local	splice3	1516778	1516779	.	+	.	intron_id 2 ; splice_site "AG"
Chr7	exonerate:protein2genome:local	cds	1516780	1516884	.	+	.
Chr7	exonerate:protein2genome:local	exon	1516780	1516884	.	+	.	insertions 0 ; deletions 0 ; identity 100.00 ; similarity 100.00
Chr7	exonerate:protein2genome:local	splice5	1516885	1516886	.	+	.	intron_id 4 ; splice_site "GT"
Chr7	exonerate:protein2genome:local	intron	1516885	1516931	.	+	.	intron_id 4
Chr7	exonerate:protein2genome:local	splice3	1516930	1516931	.	+	.	intron_id 3 ; splice_site "AG"
Chr7	exonerate:protein2genome:local	cds	1516932	1517348	.	+	.
Chr7	exonerate:protein2genome:local	exon	1516932	1517348	.	+	.	insertions 0 ; deletions 0 ; identity 100.00 ; similarity 100.00
Chr7	exonerate:protein2genome:local	splice5	1517349	1517350	.	+	.	intron_id 5 ; splice_site "GT"
Chr7	exonerate:protein2genome:local	intron	1517349	1517396	.	+	.	intron_id 5
Chr7	exonerate:protein2genome:local	splice3	1517395	1517396	.	+	.	intron_id 4 ; splice_site "AG"
Chr7	exonerate:protein2genome:local	cds	1517397	1517454	.	+	.
Chr7	exonerate:protein2genome:local	exon	1517397	1517454	.	+	.	insertions 0 ; deletions 0 ; identity 100.00 ; similarity 100.00
Chr7	exonerate:protein2genome:local	splice5	1517455	1517456	.	+	.	intron_id 6 ; splice_site "GT"
Chr7	exonerate:protein2genome:local	intron	1517455	1517502	.	+	.	intron_id 6
Chr7	exonerate:protein2genome:local	splice3	1517501	1517502	.	+	.	intron_id 5 ; splice_site "AG"
Chr7	exonerate:protein2genome:local	cds	1517503	1517596	.	+	.
Chr7	exonerate:protein2genome:local	exon	1517503	1517596	.	+	.	insertions 0 ; deletions 0 ; identity 100.00 ; similarity 100.00
Chr7	exonerate:protein2genome:local	splice5	1517597	1517598	.	+	.	intron_id 7 ; splice_site "GT"
Chr7	exonerate:protein2genome:local	intron	1517597	1517642	.	+	.	intron_id 7
Chr7	exonerate:protein2genome:local	splice3	1517641	1517642	.	+	.	intron_id 6 ; splice_site "AG"
Chr7	exonerate:protein2genome:local	cds	1517643	1517830	.	+	.
Chr7	exonerate:protein2genome:local	exon	1517643	1517830	.	+	.	insertions 0 ; deletions 0 ; identity 100.00 ; similarity 100.00
Chr7	exonerate:protein2genome:local	splice5	1517831	1517832	.	+	.	intron_id 8 ; splice_site "GT"
Chr7	exonerate:protein2genome:local	intron	1517831	1517878	.	+	.	intron_id 8
Chr7	exonerate:protein2genome:local	splice3	1517877	1517878	.	+	.	intron_id 7 ; splice_site "AG"
Chr7	exonerate:protein2genome:local	cds	1517879	1517938	.	+	.
Chr7	exonerate:protein2genome:local	exon	1517879	1517938	.	+	.	insertions 0 ; deletions 0 ; identity 100.00 ; similarity 100.00
Chr7	exonerate:protein2genome:local	splice5	1517939	1517940	.	+	.	intron_id 9 ; splice_site "GT"
Chr7	exonerate:protein2genome:local	intron	1517939	1517984	.	+	.	intron_id 9
Chr7	exonerate:protein2genome:local	splice3	1517983	1517984	.	+	.	intron_id 8 ; splice_site "AG"
Chr7	exonerate:protein2genome:local	cds	1517985	1518340	.	+	.
Chr7	exonerate:protein2genome:local	exon	1517985	1518340	.	+	.	insertions 0 ; deletions 0 ; identity 100.00 ; similarity 100.00
Chr7	exonerate:protein2genome:local	similarity	1516153	1518340	2738	+	.	alignment_id 1 ; Query AFUB_091650-T-p1 ; Align 1516153 1 234 ; Align 1516446 79 84 ; Align 1516586 107 141 ; Align 1516780 154 105 ; Align 1516932 189 417 ; Align 1517397 328 57 ; Align 1517505 348 90 ; Align 1517644 379 186 ; Align 1517881 442 57 ; Align 1517987 462 354
#AFUB_091330-T-p1	exonerate:protein2genome:local	similarity	689	997	667	.	.	alignment_id 1 ; Target Chr7 ; Align 689 1654253 79 ; Align 768 1654496 116 ; Align 884 1654895 50 ; Align 939 1655045 59
Chr7	exonerate:protein2genome:local	gene	1654253	1655221	667	+	.	gene_id 1 ; Name=AFUB_091330-T-p1 ; gene_orientation + ; identity 46.71 ; similarity 68.09
Chr7	exonerate:protein2genome:local	cds	1654253	1654843	.	+	.
Chr7	exonerate:protein2genome:local	exon	1654253	1654843	.	+	.	insertions 6 ; deletions 0 ; identity 47.45 ; similarity 68.88
Chr7	exonerate:protein2genome:local	splice5	1654844	1654845	.	+	.	intron_id 1 ; splice_site "GT"
Chr7	exonerate:protein2genome:local	intron	1654844	1654894	.	+	.	intron_id 1
Chr7	exonerate:protein2genome:local	splice3	1654893	1654894	.	+	.	intron_id 0 ; splice_site "AG"
Chr7	exonerate:protein2genome:local	cds	1654895	1655221	.	+	.
Chr7	exonerate:protein2genome:local	exon	1654895	1655221	.	+	.	insertions 0 ; deletions 5 ; identity 45.87 ; similarity 66.97
Chr7	exonerate:protein2genome:local	similarity	1654253	1655221	667	+	.	alignment_id 1 ; Query AFUB_091330-T-p1 ; Align 1654253 689 237 ; Align 1654496 768 348 ; Align 1654895 884 150 ; Align 1655045 939 177
#AFUB_091480-T-p1	exonerate:protein2genome:local	similarity	1	454	2392	.	.	alignment_id 1 ; Target Chr7 ; Align 1 1469761 454
Chr7	exonerate:protein2genome:local	gene	1469761	1471122	2392	+	.	gene_id 1 ; Name=AFUB_091480-T-p1 ; gene_orientation . ; identity 100.00 ; similarity 100.00
Chr7	exonerate:protein2genome:local	cds	1469761	1471122	.	+	.
Chr7	exonerate:protein2genome:local	exon	1469761	1471122	.	+	.	insertions 0 ; deletions 0 ; identity 100.00 ; similarity 100.00
Chr7	exonerate:protein2genome:local	similarity	1469761	1471122	2392	+	.	alignment_id 1 ; Query AFUB_091480-T-p1 ; Align 1469761 1 1362
#AFUB_091840-T-p1	exonerate:protein2genome:local	similarity	1	1257	6577	.	.	alignment_id 1 ; Target Chr7 ; Align 1 1565958 319 ; Align 321 1566967 397 ; Align 718 1568398 236 ; Align 955 1569250 303
Chr7	exonerate:protein2genome:local	gene	1565958	1570158	6577	+	.	gene_id 1 ; Name=AFUB_091840-T-p1 ; gene_orientation + ; identity 100.00 ; similarity 100.00
Chr7	exonerate:protein2genome:local	cds	1565958	1566915	.	+	.
Chr7	exonerate:protein2genome:local	exon	1565958	1566915	.	+	.	insertions 0 ; deletions 0 ; identity 100.00 ; similarity 100.00
Chr7	exonerate:protein2genome:local	splice5	1566916	1566917	.	+	.	intron_id 1 ; splice_site "GT"
Chr7	exonerate:protein2genome:local	intron	1566916	1566964	.	+	.	intron_id 1
Chr7	exonerate:protein2genome:local	splice3	1566963	1566964	.	+	.	intron_id 0 ; splice_site "AG"
Chr7	exonerate:protein2genome:local	cds	1566965	1568157	.	+	.
Chr7	exonerate:protein2genome:local	exon	1566965	1568157	.	+	.	insertions 0 ; deletions 0 ; identity 100.00 ; similarity 100.00
Chr7	exonerate:protein2genome:local	splice5	1568158	1568159	.	+	.	intron_id 2 ; splice_site "GT"
Chr7	exonerate:protein2genome:local	intron	1568158	1568397	.	+	.	intron_id 2
Chr7	exonerate:protein2genome:local	splice3	1568396	1568397	.	+	.	intron_id 1 ; splice_site "AG"
Chr7	exonerate:protein2genome:local	cds	1568398	1569107	.	+	.
Chr7	exonerate:protein2genome:local	exon	1568398	1569107	.	+	.	insertions 0 ; deletions 0 ; identity 100.00 ; similarity 100.00
Chr7	exonerate:protein2genome:local	splice5	1569108	1569109	.	+	.	intron_id 3 ; splice_site "GT"
Chr7	exonerate:protein2genome:local	intron	1569108	1569248	.	+	.	intron_id 3
Chr7	exonerate:protein2genome:local	splice3	1569247	1569248	.	+	.	intron_id 2 ; splice_site "AG"
Chr7	exonerate:protein2genome:local	cds	1569249	1570158	.	+	.
Chr7	exonerate:protein2genome:local	exon	1569249	1570158	.	+	.	insertions 0 ; deletions 0 ; identity 100.00 ; similarity 100.00
Chr7	exonerate:protein2genome:local	similarity	1565958	1570158	6577	+	.	alignment_id 1 ; Query AFUB_091840-T-p1 ; Align 1565958 1 957 ; Align 1566967 321 1191 ; Align 1568398 718 708 ; Align 1569250 955 909
#AFUB_091600-T-p1	exonerate:protein2genome:local	similarity	1	1357	6889	.	.	alignment_id 1 ; Target Chr7 ; Align 1 1499078 94 ; Align 96 1499422 820 ; Align 917 1501934 29 ; Align 946 1502077 210 ; Align 1156 1502761 202
Chr7	exonerate:protein2genome:local	gene	1499078	1503366	6889	+	.	gene_id 1 ; Name=AFUB_091600-T-p1 ; gene_orientation + ; identity 100.00 ; similarity 100.00
Chr7	exonerate:protein2genome:local	cds	1499078	1499360	.	+	.
Chr7	exonerate:protein2genome:local	exon	1499078	1499360	.	+	.	insertions 0 ; deletions 0 ; identity 100.00 ; similarity 100.00
Chr7	exonerate:protein2genome:local	splice5	1499361	1499362	.	+	.	intron_id 1 ; splice_site "GT"
Chr7	exonerate:protein2genome:local	intron	1499361	1499419	.	+	.	intron_id 1
Chr7	exonerate:protein2genome:local	splice3	1499418	1499419	.	+	.	intron_id 0 ; splice_site "AG"
Chr7	exonerate:protein2genome:local	cds	1499420	1501882	.	+	.
Chr7	exonerate:protein2genome:local	exon	1499420	1501882	.	+	.	insertions 0 ; deletions 0 ; identity 100.00 ; similarity 100.00
Chr7	exonerate:protein2genome:local	splice5	1501883	1501884	.	+	.	intron_id 2 ; splice_site "GT"
Chr7	exonerate:protein2genome:local	intron	1501883	1501931	.	+	.	intron_id 2
Chr7	exonerate:protein2genome:local	splice3	1501930	1501931	.	+	.	intron_id 1 ; splice_site "AG"
Chr7	exonerate:protein2genome:local	cds	1501932	1502020	.	+	.
Chr7	exonerate:protein2genome:local	exon	1501932	1502020	.	+	.	insertions 0 ; deletions 0 ; identity 100.00 ; similarity 100.00
Chr7	exonerate:protein2genome:local	splice5	1502021	1502022	.	+	.	intron_id 3 ; splice_site "GT"
Chr7	exonerate:protein2genome:local	intron	1502021	1502076	.	+	.	intron_id 3
Chr7	exonerate:protein2genome:local	splice3	1502075	1502076	.	+	.	intron_id 2 ; splice_site "AG"
Chr7	exonerate:protein2genome:local	cds	1502077	1502706	.	+	.
Chr7	exonerate:protein2genome:local	exon	1502077	1502706	.	+	.	insertions 0 ; deletions 0 ; identity 100.00 ; similarity 100.00
Chr7	exonerate:protein2genome:local	splice5	1502707	1502708	.	+	.	intron_id 4 ; splice_site "GT"
Chr7	exonerate:protein2genome:local	intron	1502707	1502760	.	+	.	intron_id 4
Chr7	exonerate:protein2genome:local	splice3	1502759	1502760	.	+	.	intron_id 3 ; splice_site "AG"
Chr7	exonerate:protein2genome:local	cds	1502761	1503366	.	+	.
Chr7	exonerate:protein2genome:local	exon	1502761	1503366	.	+	.	insertions 0 ; deletions 0 ; identity 100.00 ; similarity 100.00
Chr7	exonerate:protein2genome:local	similarity	1499078	1503366	6889	+	.	alignment_id 1 ; Query AFUB_091600-T-p1 ; Align 1499078 1 282 ; Align 1499422 96 2460 ; Align 1501934 917 87 ; Align 1502077 946 630 ; Align 1502761 1156 606
#AFUB_091620-T-p1	exonerate:protein2genome:local	similarity	1	170	838	.	.	alignment_id 1 ; Target Chr7 ; Align 1 1509469 31 ; Align 33 1509619 115 ; Align 149 1510034 22
Chr7	exonerate:protein2genome:local	gene	1509469	1510099	838	+	.	gene_id 1 ; Name=AFUB_091620-T-p1 ; gene_orientation + ; identity 100.00 ; similarity 100.00
Chr7	exonerate:protein2genome:local	cds	1509469	1509562	.	+	.
Chr7	exonerate:protein2genome:local	exon	1509469	1509562	.	+	.	insertions 0 ; deletions 0 ; identity 100.00 ; similarity 100.00
Chr7	exonerate:protein2genome:local	splice5	1509563	1509564	.	+	.	intron_id 1 ; splice_site "GT"
Chr7	exonerate:protein2genome:local	intron	1509563	1509616	.	+	.	intron_id 1
Chr7	exonerate:protein2genome:local	splice3	1509615	1509616	.	+	.	intron_id 0 ; splice_site "AG"
Chr7	exonerate:protein2genome:local	cds	1509617	1509964	.	+	.
Chr7	exonerate:protein2genome:local	exon	1509617	1509964	.	+	.	insertions 0 ; deletions 0 ; identity 100.00 ; similarity 100.00
Chr7	exonerate:protein2genome:local	splice5	1509965	1509966	.	+	.	intron_id 2 ; splice_site "GT"
Chr7	exonerate:protein2genome:local	intron	1509965	1510031	.	+	.	intron_id 2
Chr7	exonerate:protein2genome:local	splice3	1510030	1510031	.	+	.	intron_id 1 ; splice_site "AG"
Chr7	exonerate:protein2genome:local	cds	1510032	1510099	.	+	.
Chr7	exonerate:protein2genome:local	exon	1510032	1510099	.	+	.	insertions 0 ; deletions 0 ; identity 100.00 ; similarity 100.00
Chr7	exonerate:protein2genome:local	similarity	1509469	1510099	838	+	.	alignment_id 1 ; Query AFUB_091620-T-p1 ; Align 1509469 1 93 ; Align 1509619 33 345 ; Align 1510034 149 66
#AFUB_091950-T-p1	exonerate:protein2genome:local	similarity	1	483	2515	.	.	alignment_id 1 ; Target Chr7 ; Align 1 1593914 469 ; Align 470 1595441 14
Chr7	exonerate:protein2genome:local	gene	1593914	1595482	2515	+	.	gene_id 1 ; Name=AFUB_091950-T-p1 ; gene_orientation + ; identity 100.00 ; similarity 100.00
Chr7	exonerate:protein2genome:local	cds	1593914	1595320	.	+	.
Chr7	exonerate:protein2genome:local	exon	1593914	1595320	.	+	.	insertions 0 ; deletions 0 ; identity 100.00 ; similarity 100.00
Chr7	exonerate:protein2genome:local	splice5	1595321	1595322	.	+	.	intron_id 1 ; splice_site "GT"
Chr7	exonerate:protein2genome:local	intron	1595321	1595440	.	+	.	intron_id 1
Chr7	exonerate:protein2genome:local	splice3	1595439	1595440	.	+	.	intron_id 0 ; splice_site "AG"
Chr7	exonerate:protein2genome:local	cds	1595441	1595482	.	+	.
Chr7	exonerate:protein2genome:local	exon	1595441	1595482	.	+	.	insertions 0 ; deletions 0 ; identity 100.00 ; similarity 100.00
Chr7	exonerate:protein2genome:local	similarity	1593914	1595482	2515	+	.	alignment_id 1 ; Query AFUB_091950-T-p1 ; Align 1593914 1 1407 ; Align 1595441 470 42
#AFUB_091780-T-p1	exonerate:protein2genome:local	similarity	1	446	2321	.	.	alignment_id 1 ; Target Chr7 ; Align 1 1545713 112 ; Align 114 1546090 97 ; Align 211 1546421 129 ; Align 341 1546910 106
Chr7	exonerate:protein2genome:local	gene	1545713	1547227	2321	+	.	gene_id 1 ; Name=AFUB_091780-T-p1 ; gene_orientation + ; identity 100.00 ; similarity 100.00
Chr7	exonerate:protein2genome:local	cds	1545713	1546049	.	+	.
Chr7	exonerate:protein2genome:local	exon	1545713	1546049	.	+	.	insertions 0 ; deletions 0 ; identity 100.00 ; similarity 100.00
Chr7	exonerate:protein2genome:local	splice5	1546050	1546051	.	+	.	intron_id 1 ; splice_site "GT"
Chr7	exonerate:protein2genome:local	intron	1546050	1546087	.	+	.	intron_id 1
Chr7	exonerate:protein2genome:local	splice3	1546086	1546087	.	+	.	intron_id 0 ; splice_site "AG"
Chr7	exonerate:protein2genome:local	cds	1546088	1546380	.	+	.
Chr7	exonerate:protein2genome:local	exon	1546088	1546380	.	+	.	insertions 0 ; deletions 0 ; identity 100.00 ; similarity 100.00
Chr7	exonerate:protein2genome:local	splice5	1546381	1546382	.	+	.	intron_id 2 ; splice_site "GT"
Chr7	exonerate:protein2genome:local	intron	1546381	1546420	.	+	.	intron_id 2
Chr7	exonerate:protein2genome:local	splice3	1546419	1546420	.	+	.	intron_id 1 ; splice_site "AG"
Chr7	exonerate:protein2genome:local	cds	1546421	1546808	.	+	.
Chr7	exonerate:protein2genome:local	exon	1546421	1546808	.	+	.	insertions 0 ; deletions 0 ; identity 100.00 ; similarity 100.00
Chr7	exonerate:protein2genome:local	splice5	1546809	1546810	.	+	.	intron_id 3 ; splice_site "GT"
Chr7	exonerate:protein2genome:local	intron	1546809	1546907	.	+	.	intron_id 3
Chr7	exonerate:protein2genome:local	splice3	1546906	1546907	.	+	.	intron_id 2 ; splice_site "AG"
Chr7	exonerate:protein2genome:local	cds	1546908	1547227	.	+	.
Chr7	exonerate:protein2genome:local	exon	1546908	1547227	.	+	.	insertions 0 ; deletions 0 ; identity 100.00 ; similarity 100.00
Chr7	exonerate:protein2genome:local	similarity	1545713	1547227	2321	+	.	alignment_id 1 ; Query AFUB_091780-T-p1 ; Align 1545713 1 336 ; Align 1546090 114 291 ; Align 1546421 211 387 ; Align 1546910 341 318
#AFUB_091610-T-p1	exonerate:protein2genome:local	similarity	189	342	303	.	.	alignment_id 1 ; Target Chr6 ; Align 189 3024707 25 ; Align 214 3024626 129
Chr6	exonerate:protein2genome:local	gene	3024239	3024706	303	-	.	gene_id 1 ; Name=AFUB_091610-T-p1 ; gene_orientation . ; identity 39.61 ; similarity 61.04
Chr6	exonerate:protein2genome:local	cds	3024239	3024706	.	-	.
Chr6	exonerate:protein2genome:local	exon	3024239	3024706	.	-	.	insertions 6 ; deletions 0 ; identity 39.61 ; similarity 61.04
Chr6	exonerate:protein2genome:local	similarity	3024239	3024706	303	-	.	alignment_id 1 ; Query AFUB_091610-T-p1 ; Align 3024707 189 75 ; Align 3024626 214 387
#AFUB_091460-T-p1	exonerate:protein2genome:local	similarity	25	252	454	.	.	alignment_id 1 ; Target Chr6 ; Align 25 1025470 39 ; Align 65 1025353 82 ; Align 148 1025107 105
Chr6	exonerate:protein2genome:local	gene	1024792	1025469	454	-	.	gene_id 1 ; Name=AFUB_091460-T-p1 ; gene_orientation . ; identity 42.48 ; similarity 64.60
Chr6	exonerate:protein2genome:local	cds	1024792	1025469	.	-	.
Chr6	exonerate:protein2genome:local	exon	1024792	1025469	.	-	.	insertions 0 ; deletions 2 ; identity 42.48 ; similarity 64.60
Chr6	exonerate:protein2genome:local	similarity	1024792	1025469	454	-	.	alignment_id 1 ; Query AFUB_091460-T-p1 ; Align 1025470 25 117 ; Align 1025353 65 246 ; Align 1025107 148 315
#AFUB_091720-T-p1	exonerate:protein2genome:local	similarity	66	320	750	.	.	alignment_id 1 ; Target Chr6 ; Align 66 1126836 122 ; Align 189 1126443 132
Chr6	exonerate:protein2genome:local	gene	1126047	1126835	750	-	.	gene_id 1 ; Name=AFUB_091720-T-p1 ; gene_orientation + ; identity 57.09 ; similarity 72.83
Chr6	exonerate:protein2genome:local	cds	1126469	1126835	.	-	.
Chr6	exonerate:protein2genome:local	exon	1126469	1126835	.	-	.	insertions 0 ; deletions 0 ; identity 57.38 ; similarity 72.95
Chr6	exonerate:protein2genome:local	splice5	1126467	1126468	.	-	.	intron_id 1 ; splice_site "TT"
Chr6	exonerate:protein2genome:local	intron	1126445	1126468	.	-	.	intron_id 1
Chr6	exonerate:protein2genome:local	splice3	1126445	1126446	.	-	.	intron_id 0 ; splice_site "TT"
Chr6	exonerate:protein2genome:local	cds	1126047	1126444	.	-	.
Chr6	exonerate:protein2genome:local	exon	1126047	1126444	.	-	.	insertions 0 ; deletions 0 ; identity 56.82 ; similarity 72.73
Chr6	exonerate:protein2genome:local	similarity	1126047	1126835	750	-	.	alignment_id 1 ; Query AFUB_091720-T-p1 ; Align 1126836 66 366 ; Align 1126443 189 396
#AFUB_091720-T-p1	exonerate:protein2genome:local	similarity	387	613	484	.	.	alignment_id 2 ; Target Chr6 ; Align 387 1125744 37 ; Align 427 1125633 68 ; Align 495 1125417 81 ; Align 576 1125153 38
Chr6	exonerate:protein2genome:local	gene	1125039	1125743	484	-	.	gene_id 2 ; Name=AFUB_091720-T-p1 ; gene_orientation + ; identity 50.00 ; similarity 67.41
Chr6	exonerate:protein2genome:local	cds	1125174	1125743	.	-	.
Chr6	exonerate:protein2genome:local	exon	1125174	1125743	.	-	.	insertions 12 ; deletions 3 ; identity 48.13 ; similarity 65.78
Chr6	exonerate:protein2genome:local	splice5	1125172	1125173	.	-	.	intron_id 1 ; splice_site "GT"
Chr6	exonerate:protein2genome:local	intron	1125153	1125173	.	-	.	intron_id 1
Chr6	exonerate:protein2genome:local	splice3	1125153	1125154	.	-	.	intron_id 0 ; splice_site "TG"
Chr6	exonerate:protein2genome:local	cds	1125039	1125152	.	-	.
Chr6	exonerate:protein2genome:local	exon	1125039	1125152	.	-	.	insertions 0 ; deletions 0 ; identity 57.89 ; similarity 76.32
Chr6	exonerate:protein2genome:local	similarity	1125039	1125743	484	-	.	alignment_id 2 ; Query AFUB_091720-T-p1 ; Align 1125744 387 111 ; Align 1125633 427 204 ; Align 1125417 495 243 ; Align 1125153 576 114
#AFUB_091720-T-p1	exonerate:protein2genome:local	similarity	221	422	473	.	.	alignment_id 3 ; Target Chr6 ; Align 221 2408965 86 ; Align 307 2408657 27 ; Align 335 2408522 88
Chr6	exonerate:protein2genome:local	gene	2408258	2408964	473	-	.	gene_id 3 ; Name=AFUB_091720-T-p1 ; gene_orientation + ; identity 50.75 ; similarity 68.16
Chr6	exonerate:protein2genome:local	cds	2408707	2408964	.	-	.
Chr6	exonerate:protein2genome:local	exon	2408707	2408964	.	-	.	insertions 0 ; deletions 0 ; identity 44.83 ; similarity 68.97
Chr6	exonerate:protein2genome:local	splice5	2408705	2408706	.	-	.	intron_id 1 ; splice_site "GT"
Chr6	exonerate:protein2genome:local	intron	2408657	2408706	.	-	.	intron_id 1
Chr6	exonerate:protein2genome:local	splice3	2408657	2408658	.	-	.	intron_id 0 ; splice_site "AG"
Chr6	exonerate:protein2genome:local	cds	2408575	2408656	.	-	.
Chr6	exonerate:protein2genome:local	exon	2408575	2408656	.	-	.	insertions 0 ; deletions 0 ; identity 55.56 ; similarity 66.67
Chr6	exonerate:protein2genome:local	splice5	2408573	2408574	.	-	.	intron_id 2 ; splice_site "AT"
Chr6	exonerate:protein2genome:local	intron	2408524	2408574	.	-	.	intron_id 2
Chr6	exonerate:protein2genome:local	splice3	2408524	2408525	.	-	.	intron_id 1 ; splice_site "TG"
Chr6	exonerate:protein2genome:local	cds	2408258	2408523	.	-	.
Chr6	exonerate:protein2genome:local	exon	2408258	2408523	.	-	.	insertions 0 ; deletions 0 ; identity 55.68 ; similarity 68.18
Chr6	exonerate:protein2genome:local	similarity	2408258	2408964	473	-	.	alignment_id 3 ; Query AFUB_091720-T-p1 ; Align 2408965 221 258 ; Align 2408657 307 81 ; Align 2408522 335 264
#AFUB_091720-T-p1	exonerate:protein2genome:local	similarity	19	185	448	.	.	alignment_id 4 ; Target Chr6 ; Align 19 2409646 167
Chr6	exonerate:protein2genome:local	gene	2409145	2409645	448	-	.	gene_id 4 ; Name=AFUB_091720-T-p1 ; gene_orientation . ; identity 50.90 ; similarity 64.67
Chr6	exonerate:protein2genome:local	cds	2409145	2409645	.	-	.
Chr6	exonerate:protein2genome:local	exon	2409145	2409645	.	-	.	insertions 0 ; deletions 0 ; identity 50.90 ; similarity 64.67
Chr6	exonerate:protein2genome:local	similarity	2409145	2409645	448	-	.	alignment_id 4 ; Query AFUB_091720-T-p1 ; Align 2409646 19 501
#AFUB_091720-T-p1	exonerate:protein2genome:local	similarity	447	565	329	.	.	alignment_id 5 ; Target Chr6 ; Align 447 2408201 32 ; Align 479 2408099 87
Chr6	exonerate:protein2genome:local	gene	2407838	2408200	329	-	.	gene_id 5 ; Name=AFUB_091720-T-p1 ; gene_orientation . ; identity 55.46 ; similarity 77.31
Chr6	exonerate:protein2genome:local	cds	2407838	2408200	.	-	.
Chr6	exonerate:protein2genome:local	exon	2407838	2408200	.	-	.	insertions 6 ; deletions 0 ; identity 55.46 ; similarity 77.31
Chr6	exonerate:protein2genome:local	similarity	2407838	2408200	329	-	.	alignment_id 5 ; Query AFUB_091720-T-p1 ; Align 2408201 447 96 ; Align 2408099 479 261
#AFUB_091720-T-p1	exonerate:protein2genome:local	similarity	87	253	312	.	.	alignment_id 6 ; Target Chr6 ; Align 87 3348918 45 ; Align 133 3348783 78 ; Align 211 3348546 43
Chr6	exonerate:protein2genome:local	gene	3348417	3348917	312	-	.	gene_id 6 ; Name=AFUB_091720-T-p1 ; gene_orientation . ; identity 41.57 ; similarity 58.43
Chr6	exonerate:protein2genome:local	cds	3348417	3348917	.	-	.
Chr6	exonerate:protein2genome:local	exon	3348417	3348917	.	-	.	insertions 3 ; deletions 1 ; identity 41.57 ; similarity 58.43
Chr6	exonerate:protein2genome:local	similarity	3348417	3348917	312	-	.	alignment_id 6 ; Query AFUB_091720-T-p1 ; Align 3348918 87 135 ; Align 3348783 133 234 ; Align 3348546 211 129
#AFUB_091720-T-p1	exonerate:protein2genome:local	similarity	572	712	272	.	.	alignment_id 7 ; Target Chr6 ; Align 572 2407802 47 ; Align 619 2407454 62 ; Align 681 2407265 32
Chr6	exonerate:protein2genome:local	gene	2407169	2407801	272	-	.	gene_id 7 ; Name=AFUB_091720-T-p1 ; gene_orientation + ; identity 47.52 ; similarity 59.57
Chr6	exonerate:protein2genome:local	cds	2407661	2407801	.	-	.
Chr6	exonerate:protein2genome:local	exon	2407661	2407801	.	-	.	insertions 0 ; deletions 0 ; identity 50.00 ; similarity 66.67
Chr6	exonerate:protein2genome:local	splice5	2407659	2407660	.	-	.	intron_id 1 ; splice_site "GA"
Chr6	exonerate:protein2genome:local	intron	2407454	2407660	.	-	.	intron_id 1
Chr6	exonerate:protein2genome:local	splice3	2407454	2407455	.	-	.	intron_id 0 ; splice_site "AG"
Chr6	exonerate:protein2genome:local	cds	2407169	2407453	.	-	.
Chr6	exonerate:protein2genome:local	exon	2407169	2407453	.	-	.	insertions 3 ; deletions 0 ; identity 45.74 ; similarity 55.32
Chr6	exonerate:protein2genome:local	similarity	2407169	2407801	272	-	.	alignment_id 7 ; Query AFUB_091720-T-p1 ; Align 2407802 572 141 ; Align 2407454 619 186 ; Align 2407265 681 96
#AFUB_091950-T-p1	exonerate:protein2genome:local	similarity	107	453	508	.	.	alignment_id 1 ; Target Chr6 ; Align 107 3351115 62 ; Align 170 3350872 35 ; Align 208 3350767 4 ; Align 213 3350755 48 ; Align 261 3350608 72 ; Align 334 3350392 120
Chr6	exonerate:protein2genome:local	gene	3350032	3351114	508	-	.	gene_id 1 ; Name=AFUB_091950-T-p1 ; gene_orientation + ; identity 36.66 ; similarity 58.65
Chr6	exonerate:protein2genome:local	cds	3350928	3351114	.	-	.
Chr6	exonerate:protein2genome:local	exon	3350928	3351114	.	-	.	insertions 0 ; deletions 0 ; identity 40.32 ; similarity 66.13
Chr6	exonerate:protein2genome:local	splice5	3350926	3350927	.	-	.	intron_id 1 ; splice_site "GT"
Chr6	exonerate:protein2genome:local	intron	3350874	3350927	.	-	.	intron_id 1
Chr6	exonerate:protein2genome:local	splice3	3350874	3350875	.	-	.	intron_id 0 ; splice_site "AG"
Chr6	exonerate:protein2genome:local	cds	3350032	3350873	.	-	.
Chr6	exonerate:protein2genome:local	exon	3350032	3350873	.	-	.	insertions 3 ; deletions 5 ; identity 35.84 ; similarity 56.99
Chr6	exonerate:protein2genome:local	similarity	3350032	3351114	508	-	.	alignment_id 1 ; Query AFUB_091950-T-p1 ; Align 3351115 107 186 ; Align 3350872 170 105 ; Align 3350767 208 12 ; Align 3350755 213 144 ; Align 3350608 261 216 ; Align 3350392 334 360
#AFUB_091840-T-p1	exonerate:protein2genome:local	similarity	6	308	786	.	.	alignment_id 1 ; Target Chr6 ; Align 6 103920 177 ; Align 183 103386 7 ; Align 190 103362 15 ; Align 205 103314 104
Chr6	exonerate:protein2genome:local	gene	103002	103919	786	-	.	gene_id 1 ; Name=AFUB_091840-T-p1 ; gene_orientation . ; identity 51.49 ; similarity 67.99
Chr6	exonerate:protein2genome:local	cds	103002	103919	.	-	.
Chr6	exonerate:protein2genome:local	exon	103002	103919	.	-	.	insertions 9 ; deletions 0 ; identity 51.49 ; similarity 67.99
Chr6	exonerate:protein2genome:local	similarity	103002	103919	786	-	.	alignment_id 1 ; Query AFUB_091840-T-p1 ; Align 103920 6 531 ; Align 103386 183 21 ; Align 103362 190 45 ; Align 103314 205 312
#AFUB_091840-T-p1	exonerate:protein2genome:local	similarity	10	309	595	.	.	alignment_id 2 ; Target Chr6 ; Align 10 326173 27 ; Align 37 326083 62 ; Align 99 325891 88 ; Align 187 325603 17 ; Align 205 325552 49 ; Align 254 325399 56
Chr6	exonerate:protein2genome:local	gene	325231	326172	595	-	.	gene_id 2 ; Name=AFUB_091840-T-p1 ; gene_orientation + ; identity 48.49 ; similarity 63.88
Chr6	exonerate:protein2genome:local	cds	325627	326172	.	-	.
Chr6	exonerate:protein2genome:local	exon	325627	326172	.	-	.	insertions 15 ; deletions 0 ; identity 44.38 ; similarity 59.55
Chr6	exonerate:protein2genome:local	splice5	325625	325626	.	-	.	intron_id 1 ; splice_site "CA"
Chr6	exonerate:protein2genome:local	intron	325603	325626	.	-	.	intron_id 1
Chr6	exonerate:protein2genome:local	splice3	325603	325604	.	-	.	intron_id 0 ; splice_site "AG"
Chr6	exonerate:protein2genome:local	cds	325231	325602	.	-	.
Chr6	exonerate:protein2genome:local	exon	325231	325602	.	-	.	insertions 6 ; deletions 1 ; identity 54.10 ; similarity 69.67
Chr6	exonerate:protein2genome:local	similarity	325231	326172	595	-	.	alignment_id 2 ; Query AFUB_091840-T-p1 ; Align 326173 10 81 ; Align 326083 37 186 ; Align 325891 99 264 ; Align 325603 187 51 ; Align 325552 205 147 ; Align 325399 254 168
#AFUB_091840-T-p1	exonerate:protein2genome:local	similarity	208	309	305	.	.	alignment_id 3 ; Target Chr6 ; Align 208 166439 46 ; Align 254 166295 56
Chr6	exonerate:protein2genome:local	gene	166127	166438	305	-	.	gene_id 3 ; Name=AFUB_091840-T-p1 ; gene_orientation . ; identity 55.88 ; similarity 73.53
Chr6	exonerate:protein2genome:local	cds	166127	166438	.	-	.
Chr6	exonerate:protein2genome:local	exon	166127	166438	.	-	.	insertions 6 ; deletions 0 ; identity 55.88 ; similarity 73.53
Chr6	exonerate:protein2genome:local	similarity	166127	166438	305	-	.	alignment_id 3 ; Query AFUB_091840-T-p1 ; Align 166439 208 138 ; Align 166295 254 168
#AFUB_091840-T-p1	exonerate:protein2genome:local	similarity	11	156	298	.	.	alignment_id 4 ; Target Chr6 ; Align 11 167015 24 ; Align 35 166940 4 ; Align 39 166922 60 ; Align 99 166736 58
Chr6	exonerate:protein2genome:local	gene	166562	167014	298	-	.	gene_id 4 ; Name=AFUB_091840-T-p1 ; gene_orientation . ; identity 51.37 ; similarity 63.70
Chr6	exonerate:protein2genome:local	cds	166562	167014	.	-	.
Chr6	exonerate:protein2genome:local	exon	166562	167014	.	-	.	insertions 15 ; deletions 0 ; identity 51.37 ; similarity 63.70
Chr6	exonerate:protein2genome:local	similarity	166562	167014	298	-	.	alignment_id 4 ; Query AFUB_091840-T-p1 ; Align 167015 11 72 ; Align 166940 35 12 ; Align 166922 39 180 ; Align 166736 99 174
#AFUB_091320-T-p1	exonerate:protein2genome:local	similarity	26	277	719	.	.	alignment_id 1 ; Target Chr6 ; Align 26 1596973 12 ; Align 38 1597086 37 ; Align 75 1597263 29 ; Align 105 1597420 81 ; Align 186 1597666 30 ; Align 216 1597759 12 ; Align 229 1597855 27 ; Align 257 1597991 21
Chr6	exonerate:protein2genome:local	gene	1596973	1598053	719	+	.	gene_id 1 ; Name=AFUB_091320-T-p1 ; gene_orientation + ; identity 64.66 ; similarity 80.32
Chr6	exonerate:protein2genome:local	cds	1596973	1597008	.	+	.
Chr6	exonerate:protein2genome:local	exon	1596973	1597008	.	+	.	insertions 0 ; deletions 0 ; identity 84.62 ; similarity 100.00
Chr6	exonerate:protein2genome:local	splice5	1597009	1597010	.	+	.	intron_id 1 ; splice_site "GT"
Chr6	exonerate:protein2genome:local	intron	1597009	1597085	.	+	.	intron_id 1
Chr6	exonerate:protein2genome:local	splice3	1597084	1597085	.	+	.	intron_id 0 ; splice_site "AG"
Chr6	exonerate:protein2genome:local	cds	1597086	1597196	.	+	.
Chr6	exonerate:protein2genome:local	exon	1597086	1597196	.	+	.	insertions 0 ; deletions 0 ; identity 65.79 ; similarity 76.32
Chr6	exonerate:protein2genome:local	splice5	1597197	1597198	.	+	.	intron_id 2 ; splice_site "GT"
Chr6	exonerate:protein2genome:local	intron	1597197	1597262	.	+	.	intron_id 2
Chr6	exonerate:protein2genome:local	splice3	1597261	1597262	.	+	.	intron_id 1 ; splice_site "AG"
Chr6	exonerate:protein2genome:local	cds	1597263	1597350	.	+	.
Chr6	exonerate:protein2genome:local	exon	1597263	1597350	.	+	.	insertions 0 ; deletions 0 ; identity 55.17 ; similarity 79.31
Chr6	exonerate:protein2genome:local	splice5	1597351	1597352	.	+	.	intron_id 3 ; splice_site "GT"
Chr6	exonerate:protein2genome:local	intron	1597351	1597417	.	+	.	intron_id 3
Chr6	exonerate:protein2genome:local	splice3	1597416	1597417	.	+	.	intron_id 2 ; splice_site "AG"
Chr6	exonerate:protein2genome:local	cds	1597418	1597795	.	+	.
Chr6	exonerate:protein2genome:local	exon	1597418	1597795	.	+	.	insertions 6 ; deletions 0 ; identity 61.79 ; similarity 74.80
Chr6	exonerate:protein2genome:local	splice5	1597796	1597797	.	+	.	intron_id 4 ; splice_site "GT"
Chr6	exonerate:protein2genome:local	intron	1597796	1597852	.	+	.	intron_id 4
Chr6	exonerate:protein2genome:local	splice3	1597851	1597852	.	+	.	intron_id 3 ; splice_site "AG"
Chr6	exonerate:protein2genome:local	cds	1597853	1597937	.	+	.
Chr6	exonerate:protein2genome:local	exon	1597853	1597937	.	+	.	insertions 0 ; deletions 0 ; identity 88.89 ; similarity 92.59
Chr6	exonerate:protein2genome:local	splice5	1597938	1597939	.	+	.	intron_id 5 ; splice_site "GT"
Chr6	exonerate:protein2genome:local	intron	1597938	1597989	.	+	.	intron_id 5
Chr6	exonerate:protein2genome:local	splice3	1597988	1597989	.	+	.	intron_id 4 ; splice_site "AG"
Chr6	exonerate:protein2genome:local	cds	1597990	1598053	.	+	.
Chr6	exonerate:protein2genome:local	exon	1597990	1598053	.	+	.	insertions 0 ; deletions 0 ; identity 47.62 ; similarity 90.48
Chr6	exonerate:protein2genome:local	similarity	1596973	1598053	719	+	.	alignment_id 1 ; Query AFUB_091320-T-p1 ; Align 1596973 26 36 ; Align 1597086 38 111 ; Align 1597263 75 87 ; Align 1597420 105 243 ; Align 1597666 186 90 ; Align 1597759 216 36 ; Align 1597855 229 81 ; Align 1597991 257 63
#AFUB_091840-T-p1	exonerate:protein2genome:local	similarity	7	310	591	.	.	alignment_id 1 ; Target Chr6 ; Align 7 3719339 57 ; Align 65 3719510 66 ; Align 132 3719708 45 ; Align 178 3719843 12 ; Align 190 3719885 64 ; Align 254 3720080 57
Chr6	exonerate:protein2genome:local	gene	3719339	3720250	591	+	.	gene_id 1 ; Name=AFUB_091840-T-p1 ; gene_orientation . ; identity 45.51 ; similarity 61.46
Chr6	exonerate:protein2genome:local	cds	3719339	3720250	.	+	.
Chr6	exonerate:protein2genome:local	exon	3719339	3720250	.	+	.	insertions 9 ; deletions 3 ; identity 45.51 ; similarity 61.46
Chr6	exonerate:protein2genome:local	similarity	3719339	3720250	591	+	.	alignment_id 1 ; Query AFUB_091840-T-p1 ; Align 3719339 7 171 ; Align 3719510 65 198 ; Align 3719708 132 135 ; Align 3719843 178 36 ; Align 3719885 190 192 ; Align 3720080 254 171
#AFUB_091700-T-p1	exonerate:protein2genome:local	similarity	60	495	518	.	.	alignment_id 1 ; Target Chr6 ; Align 60 350098 33 ; Align 94 350259 10 ; Align 104 350292 39 ; Align 144 350466 59 ; Align 203 350697 25 ; Align 228 350775 18 ; Align 248 350829 115 ; Align 366 351174 105 ; Align 471 351492 25
Chr6	exonerate:protein2genome:local	gene	350098	351566	518	+	.	gene_id 1 ; Name=AFUB_091700-T-p1 ; gene_orientation + ; identity 34.73 ; similarity 50.12
Chr6	exonerate:protein2genome:local	cds	350098	350197	.	+	.
Chr6	exonerate:protein2genome:local	exon	350098	350197	.	+	.	insertions 0 ; deletions 0 ; identity 45.45 ; similarity 66.67
Chr6	exonerate:protein2genome:local	splice5	350198	350199	.	+	.	intron_id 1 ; splice_site "GT"
Chr6	exonerate:protein2genome:local	intron	350198	350256	.	+	.	intron_id 1
Chr6	exonerate:protein2genome:local	splice3	350255	350256	.	+	.	intron_id 0 ; splice_site "AG"
Chr6	exonerate:protein2genome:local	cds	350257	350410	.	+	.
Chr6	exonerate:protein2genome:local	exon	350257	350410	.	+	.	insertions 3 ; deletions 0 ; identity 53.06 ; similarity 67.35
Chr6	exonerate:protein2genome:local	splice5	350411	350412	.	+	.	intron_id 2 ; splice_site "GT"
Chr6	exonerate:protein2genome:local	intron	350411	350464	.	+	.	intron_id 2
Chr6	exonerate:protein2genome:local	splice3	350463	350464	.	+	.	intron_id 1 ; splice_site "AG"
Chr6	exonerate:protein2genome:local	cds	350465	350642	.	+	.
Chr6	exonerate:protein2genome:local	exon	350465	350642	.	+	.	insertions 0 ; deletions 0 ; identity 43.33 ; similarity 63.33
Chr6	exonerate:protein2genome:local	splice5	350643	350644	.	+	.	intron_id 3 ; splice_site "GT"
Chr6	exonerate:protein2genome:local	intron	350643	350696	.	+	.	intron_id 3
Chr6	exonerate:protein2genome:local	splice3	350695	350696	.	+	.	intron_id 2 ; splice_site "AG"
Chr6	exonerate:protein2genome:local	cds	350697	351566	.	+	.
Chr6	exonerate:protein2genome:local	exon	350697	351566	.	+	.	insertions 6 ; deletions 5 ; identity 28.82 ; similarity 42.71
Chr6	exonerate:protein2genome:local	similarity	350098	351566	518	+	.	alignment_id 1 ; Query AFUB_091700-T-p1 ; Align 350098 60 99 ; Align 350259 94 30 ; Align 350292 104 117 ; Align 350466 144 177 ; Align 350697 203 75 ; Align 350775 228 54 ; Align 350829 248 345 ; Align 351174 366 315 ; Align 351492 471 75
#AFUB_091700-T-p1	exonerate:protein2genome:local	similarity	81	336	419	.	.	alignment_id 2 ; Target Chr6 ; Align 81 499901 183 ; Align 266 500450 71
Chr6	exonerate:protein2genome:local	gene	499901	500662	419	+	.	gene_id 2 ; Name=AFUB_091700-T-p1 ; gene_orientation . ; identity 34.25 ; similarity 55.12
Chr6	exonerate:protein2genome:local	cds	499901	500662	.	+	.
Chr6	exonerate:protein2genome:local	exon	499901	500662	.	+	.	insertions 0 ; deletions 2 ; identity 34.25 ; similarity 55.12
Chr6	exonerate:protein2genome:local	similarity	499901	500662	419	+	.	alignment_id 2 ; Query AFUB_091700-T-p1 ; Align 499901 81 549 ; Align 500450 266 213
#AFUB_091700-T-p1	exonerate:protein2genome:local	similarity	91	355	407	.	.	alignment_id 3 ; Target Chr6 ; Align 91 902993 49 ; Align 141 903191 115 ; Align 258 903536 45 ; Align 303 903674 53
Chr6	exonerate:protein2genome:local	gene	902993	903832	407	+	.	gene_id 3 ; Name=AFUB_091700-T-p1 ; gene_orientation + ; identity 32.82 ; similarity 57.63
Chr6	exonerate:protein2genome:local	cds	902993	903140	.	+	.
Chr6	exonerate:protein2genome:local	exon	902993	903140	.	+	.	insertions 0 ; deletions 0 ; identity 34.69 ; similarity 67.35
Chr6	exonerate:protein2genome:local	splice5	903141	903142	.	+	.	intron_id 1 ; splice_site "GT"
Chr6	exonerate:protein2genome:local	intron	903141	903188	.	+	.	intron_id 1
Chr6	exonerate:protein2genome:local	splice3	903187	903188	.	+	.	intron_id 0 ; splice_site "AG"
Chr6	exonerate:protein2genome:local	cds	903189	903832	.	+	.
Chr6	exonerate:protein2genome:local	exon	903189	903832	.	+	.	insertions 3 ; deletions 2 ; identity 32.39 ; similarity 55.40
Chr6	exonerate:protein2genome:local	similarity	902993	903832	407	+	.	alignment_id 3 ; Query AFUB_091700-T-p1 ; Align 902993 91 147 ; Align 903191 141 345 ; Align 903536 258 135 ; Align 903674 303 159
#AFUB_091700-T-p1	exonerate:protein2genome:local	similarity	13	206	341	.	.	alignment_id 4 ; Target Chr6 ; Align 13 3185733 46 ; Align 60 3185871 21 ; Align 82 3186073 56 ; Align 139 3186352 48 ; Align 187 3186548 20
Chr6	exonerate:protein2genome:local	gene	3185733	3186607	341	+	.	gene_id 4 ; Name=AFUB_091700-T-p1 ; gene_orientation + ; identity 42.41 ; similarity 63.87
Chr6	exonerate:protein2genome:local	cds	3185733	3185934	.	+	.
Chr6	exonerate:protein2genome:local	exon	3185733	3185934	.	+	.	insertions 0 ; deletions 1 ; identity 34.33 ; similarity 56.72
Chr6	exonerate:protein2genome:local	splice5	3185935	3185936	.	+	.	intron_id 1 ; splice_site "GT"
Chr6	exonerate:protein2genome:local	intron	3185935	3186070	.	+	.	intron_id 1
Chr6	exonerate:protein2genome:local	splice3	3186069	3186070	.	+	.	intron_id 0 ; splice_site "TG"
Chr6	exonerate:protein2genome:local	cds	3186071	3186241	.	+	.
Chr6	exonerate:protein2genome:local	exon	3186071	3186241	.	+	.	insertions 0 ; deletions 0 ; identity 42.86 ; similarity 60.71
Chr6	exonerate:protein2genome:local	splice5	3186242	3186243	.	+	.	intron_id 2 ; splice_site "GT"
Chr6	exonerate:protein2genome:local	intron	3186242	3186349	.	+	.	intron_id 2
Chr6	exonerate:protein2genome:local	splice3	3186348	3186349	.	+	.	intron_id 1 ; splice_site "AG"
Chr6	exonerate:protein2genome:local	cds	3186350	3186495	.	+	.
Chr6	exonerate:protein2genome:local	exon	3186350	3186495	.	+	.	insertions 0 ; deletions 0 ; identity 42.86 ; similarity 67.35
Chr6	exonerate:protein2genome:local	splice5	3186496	3186497	.	+	.	intron_id 3 ; splice_site "GT"
Chr6	exonerate:protein2genome:local	intron	3186496	3186547	.	+	.	intron_id 3
Chr6	exonerate:protein2genome:local	splice3	3186546	3186547	.	+	.	intron_id 2 ; splice_site "AG"
Chr6	exonerate:protein2genome:local	cds	3186548	3186607	.	+	.
Chr6	exonerate:protein2genome:local	exon	3186548	3186607	.	+	.	insertions 0 ; deletions 0 ; identity 65.00 ; similarity 85.00
Chr6	exonerate:protein2genome:local	similarity	3185733	3186607	341	+	.	alignment_id 4 ; Query AFUB_091700-T-p1 ; Align 3185733 13 138 ; Align 3185871 60 63 ; Align 3186073 82 168 ; Align 3186352 139 144 ; Align 3186548 187 60
#AFUB_091960-T-p1	exonerate:protein2genome:local	similarity	11	225	381	.	.	alignment_id 1 ; Target Chr6 ; Align 11 3813226 44 ; Align 55 3813361 59 ; Align 114 3813602 9 ; Align 124 3813629 21 ; Align 145 3813740 53 ; Align 199 3813899 5 ; Align 205 3813914 21
Chr6	exonerate:protein2genome:local	gene	3813226	3813976	381	+	.	gene_id 1 ; Name=AFUB_091960-T-p1 ; gene_orientation + ; identity 45.75 ; similarity 62.74
Chr6	exonerate:protein2genome:local	cds	3813226	3813537	.	+	.
Chr6	exonerate:protein2genome:local	exon	3813226	3813537	.	+	.	insertions 3 ; deletions 0 ; identity 44.23 ; similarity 63.46
Chr6	exonerate:protein2genome:local	splice5	3813538	3813539	.	+	.	intron_id 1 ; splice_site "GT"
Chr6	exonerate:protein2genome:local	intron	3813538	3813601	.	+	.	intron_id 1
Chr6	exonerate:protein2genome:local	splice3	3813600	3813601	.	+	.	intron_id 0 ; splice_site "AC"
Chr6	exonerate:protein2genome:local	cds	3813602	3813691	.	+	.
Chr6	exonerate:protein2genome:local	exon	3813602	3813691	.	+	.	insertions 0 ; deletions 1 ; identity 54.84 ; similarity 64.52
Chr6	exonerate:protein2genome:local	splice5	3813692	3813693	.	+	.	intron_id 2 ; splice_site "GT"
Chr6	exonerate:protein2genome:local	intron	3813692	3813739	.	+	.	intron_id 2
Chr6	exonerate:protein2genome:local	splice3	3813738	3813739	.	+	.	intron_id 1 ; splice_site "AG"
Chr6	exonerate:protein2genome:local	cds	3813740	3813976	.	+	.
Chr6	exonerate:protein2genome:local	exon	3813740	3813976	.	+	.	insertions 0 ; deletions 2 ; identity 45.57 ; similarity 62.03
Chr6	exonerate:protein2genome:local	similarity	3813226	3813976	381	+	.	alignment_id 1 ; Query AFUB_091960-T-p1 ; Align 3813226 11 132 ; Align 3813361 55 177 ; Align 3813602 114 27 ; Align 3813629 124 63 ; Align 3813740 145 159 ; Align 3813899 199 15 ; Align 3813914 205 63
#AFUB_091830-T-p1	exonerate:protein2genome:local	similarity	280	520	416	.	.	alignment_id 1 ; Target Chr5 ; Align 280 3545309 37 ; Align 318 3545198 34 ; Align 357 3545096 26 ; Align 385 3545018 136
Chr5	exonerate:protein2genome:local	gene	3544610	3545308	416	-	.	gene_id 1 ; Name=AFUB_091830-T-p1 ; gene_orientation . ; identity 41.63 ; similarity 60.94
Chr5	exonerate:protein2genome:local	cds	3544610	3545308	.	-	.
Chr5	exonerate:protein2genome:local	exon	3544610	3545308	.	-	.	insertions 0 ; deletions 8 ; identity 41.63 ; similarity 60.94
Chr5	exonerate:protein2genome:local	similarity	3544610	3545308	416	-	.	alignment_id 1 ; Query AFUB_091830-T-p1 ; Align 3545309 280 111 ; Align 3545198 318 102 ; Align 3545096 357 78 ; Align 3545018 385 408
#AFUB_091830-T-p1	exonerate:protein2genome:local	similarity	130	254	287	.	.	alignment_id 2 ; Target Chr5 ; Align 130 3545781 55 ; Align 188 3545616 67
Chr5	exonerate:protein2genome:local	gene	3545415	3545780	287	-	.	gene_id 2 ; Name=AFUB_091830-T-p1 ; gene_orientation . ; identity 51.64 ; similarity 70.49
Chr5	exonerate:protein2genome:local	cds	3545415	3545780	.	-	.
Chr5	exonerate:protein2genome:local	exon	3545415	3545780	.	-	.	insertions 0 ; deletions 3 ; identity 51.64 ; similarity 70.49
Chr5	exonerate:protein2genome:local	similarity	3545415	3545780	287	-	.	alignment_id 2 ; Query AFUB_091830-T-p1 ; Align 3545781 130 165 ; Align 3545616 188 201
#AFUB_091980-T-p1	exonerate:protein2genome:local	similarity	8	155	313	.	.	alignment_id 1 ; Target Chr5 ; Align 8 314420 15 ; Align 25 314375 7 ; Align 34 314354 35 ; Align 70 314225 44 ; Align 114 314081 42
Chr5	exonerate:protein2genome:local	gene	313955	314419	313	-	.	gene_id 1 ; Name=AFUB_091980-T-p1 ; gene_orientation + ; identity 53.15 ; similarity 73.43
Chr5	exonerate:protein2genome:local	cds	314248	314419	.	-	.
Chr5	exonerate:protein2genome:local	exon	314248	314419	.	-	.	insertions 0 ; deletions 4 ; identity 43.86 ; similarity 61.40
Chr5	exonerate:protein2genome:local	splice5	314246	314247	.	-	.	intron_id 1 ; splice_site "AC"
Chr5	exonerate:protein2genome:local	intron	314227	314247	.	-	.	intron_id 1
Chr5	exonerate:protein2genome:local	splice3	314227	314228	.	-	.	intron_id 0 ; splice_site "CG"
Chr5	exonerate:protein2genome:local	cds	313955	314226	.	-	.
Chr5	exonerate:protein2genome:local	exon	313955	314226	.	-	.	insertions 12 ; deletions 0 ; identity 59.30 ; similarity 81.40
Chr5	exonerate:protein2genome:local	similarity	313955	314419	313	-	.	alignment_id 1 ; Query AFUB_091980-T-p1 ; Align 314420 8 45 ; Align 314375 25 21 ; Align 314354 34 105 ; Align 314225 70 132 ; Align 314081 114 126
#AFUB_091980-T-p1	exonerate:protein2genome:local	similarity	175	363	284	.	.	alignment_id 2 ; Target Chr5 ; Align 175 313865 103 ; Align 278 313547 24 ; Align 303 313475 35 ; Align 338 313361 26
Chr5	exonerate:protein2genome:local	gene	313283	313864	284	-	.	gene_id 2 ; Name=AFUB_091980-T-p1 ; gene_orientation . ; identity 37.77 ; similarity 59.57
Chr5	exonerate:protein2genome:local	cds	313283	313864	.	-	.
Chr5	exonerate:protein2genome:local	exon	313283	313864	.	-	.	insertions 18 ; deletions 1 ; identity 37.77 ; similarity 59.57
Chr5	exonerate:protein2genome:local	similarity	313283	313864	284	-	.	alignment_id 2 ; Query AFUB_091980-T-p1 ; Align 313865 175 309 ; Align 313547 278 72 ; Align 313475 303 105 ; Align 313361 338 78
#AFUB_091700-T-p1	exonerate:protein2genome:local	similarity	59	355	430	.	.	alignment_id 1 ; Target Chr5 ; Align 59 362393 142 ; Align 202 361904 53 ; Align 258 361745 98
Chr5	exonerate:protein2genome:local	gene	361451	362392	430	-	.	gene_id 1 ; Name=AFUB_091700-T-p1 ; gene_orientation + ; identity 33.79 ; similarity 55.29
Chr5	exonerate:protein2genome:local	cds	361965	362392	.	-	.
Chr5	exonerate:protein2genome:local	exon	361965	362392	.	-	.	insertions 0 ; deletions 0 ; identity 38.03 ; similarity 55.63
Chr5	exonerate:protein2genome:local	splice5	361963	361964	.	-	.	intron_id 1 ; splice_site "GT"
Chr5	exonerate:protein2genome:local	intron	361905	361964	.	-	.	intron_id 1
Chr5	exonerate:protein2genome:local	splice3	361905	361906	.	-	.	intron_id 0 ; splice_site "AG"
Chr5	exonerate:protein2genome:local	cds	361451	361904	.	-	.
Chr5	exonerate:protein2genome:local	exon	361451	361904	.	-	.	insertions 0 ; deletions 3 ; identity 29.80 ; similarity 54.97
Chr5	exonerate:protein2genome:local	similarity	361451	362392	430	-	.	alignment_id 1 ; Query AFUB_091700-T-p1 ; Align 362393 59 426 ; Align 361904 202 159 ; Align 361745 258 294
#AFUB_091700-T-p1	exonerate:protein2genome:local	similarity	133	495	386	.	.	alignment_id 2 ; Target Chr5 ; Align 133 3683186 97 ; Align 230 3682892 59 ; Align 290 3682661 73 ; Align 366 3682442 102 ; Align 468 3682133 28
Chr5	exonerate:protein2genome:local	gene	3682049	3683185	386	-	.	gene_id 2 ; Name=AFUB_091700-T-p1 ; gene_orientation + ; identity 28.41 ; similarity 49.86
Chr5	exonerate:protein2genome:local	cds	3682714	3683185	.	-	.
Chr5	exonerate:protein2genome:local	exon	3682714	3683185	.	-	.	insertions 3 ; deletions 0 ; identity 29.49 ; similarity 53.21
Chr5	exonerate:protein2genome:local	splice5	3682712	3682713	.	-	.	intron_id 1 ; splice_site "GT"
Chr5	exonerate:protein2genome:local	intron	3682663	3682713	.	-	.	intron_id 1
Chr5	exonerate:protein2genome:local	splice3	3682663	3682664	.	-	.	intron_id 0 ; splice_site "AG"
Chr5	exonerate:protein2genome:local	cds	3682049	3682662	.	-	.
Chr5	exonerate:protein2genome:local	exon	3682049	3682662	.	-	.	insertions 3 ; deletions 3 ; identity 27.59 ; similarity 47.29
Chr5	exonerate:protein2genome:local	similarity	3682049	3683185	386	-	.	alignment_id 2 ; Query AFUB_091700-T-p1 ; Align 3683186 133 291 ; Align 3682892 230 177 ; Align 3682661 290 219 ; Align 3682442 366 306 ; Align 3682133 468 84
#AFUB_091840-T-p1	exonerate:protein2genome:local	similarity	6	309	496	.	.	alignment_id 1 ; Target Chr5 ; Align 6 3704370 57 ; Align 65 3704199 40 ; Align 105 3704073 25 ; Align 131 3703998 59 ; Align 190 3703815 18 ; Align 208 3703755 18 ; Align 226 3703698 84
Chr5	exonerate:protein2genome:local	gene	3703446	3704369	496	-	.	gene_id 1 ; Name=AFUB_091840-T-p1 ; gene_orientation . ; identity 44.52 ; similarity 55.48
Chr5	exonerate:protein2genome:local	cds	3703446	3704369	.	-	.
Chr5	exonerate:protein2genome:local	exon	3703446	3704369	.	-	.	insertions 21 ; deletions 3 ; identity 44.52 ; similarity 55.48
Chr5	exonerate:protein2genome:local	similarity	3703446	3704369	496	-	.	alignment_id 1 ; Query AFUB_091840-T-p1 ; Align 3704370 6 171 ; Align 3704199 65 120 ; Align 3704073 105 75 ; Align 3703998 131 177 ; Align 3703815 190 54 ; Align 3703755 208 54 ; Align 3703698 226 252
#AFUB_091750-T-p1	exonerate:protein2genome:local	similarity	8	316	754	.	.	alignment_id 1 ; Target Chr5 ; Align 8 2756463 56 ; Align 64 2756637 80 ; Align 145 2756877 71 ; Align 220 2757090 97
Chr5	exonerate:protein2genome:local	gene	2756463	2757380	754	+	.	gene_id 1 ; Name=AFUB_091750-T-p1 ; gene_orientation . ; identity 47.70 ; similarity 70.07
Chr5	exonerate:protein2genome:local	cds	2756463	2757380	.	+	.
Chr5	exonerate:protein2genome:local	exon	2756463	2757380	.	+	.	insertions 6 ; deletions 5 ; identity 47.70 ; similarity 70.07
Chr5	exonerate:protein2genome:local	similarity	2756463	2757380	754	+	.	alignment_id 1 ; Query AFUB_091750-T-p1 ; Align 2756463 8 168 ; Align 2756637 64 240 ; Align 2756877 145 213 ; Align 2757090 220 291
#AFUB_091710-T-p1	exonerate:protein2genome:local	similarity	95	280	323	.	.	alignment_id 1 ; Target Chr5 ; Align 95 2793713 69 ; Align 166 2793920 53 ; Align 220 2794131 22 ; Align 243 2794251 38
Chr5	exonerate:protein2genome:local	gene	2793713	2794364	323	+	.	gene_id 1 ; Name=AFUB_091710-T-p1 ; gene_orientation + ; identity 39.01 ; similarity 63.19
Chr5	exonerate:protein2genome:local	cds	2793713	2794080	.	+	.
Chr5	exonerate:protein2genome:local	exon	2793713	2794080	.	+	.	insertions 0 ; deletions 2 ; identity 35.25 ; similarity 60.66
Chr5	exonerate:protein2genome:local	splice5	2794081	2794082	.	+	.	intron_id 1 ; splice_site "GT"
Chr5	exonerate:protein2genome:local	intron	2794081	2794129	.	+	.	intron_id 1
Chr5	exonerate:protein2genome:local	splice3	2794128	2794129	.	+	.	intron_id 0 ; splice_site "AG"
Chr5	exonerate:protein2genome:local	cds	2794130	2794197	.	+	.
Chr5	exonerate:protein2genome:local	exon	2794130	2794197	.	+	.	insertions 0 ; deletions 0 ; identity 36.36 ; similarity 63.64
Chr5	exonerate:protein2genome:local	splice5	2794198	2794199	.	+	.	intron_id 2 ; splice_site "GT"
Chr5	exonerate:protein2genome:local	intron	2794198	2794248	.	+	.	intron_id 2
Chr5	exonerate:protein2genome:local	splice3	2794247	2794248	.	+	.	intron_id 1 ; splice_site "AG"
Chr5	exonerate:protein2genome:local	cds	2794249	2794364	.	+	.
Chr5	exonerate:protein2genome:local	exon	2794249	2794364	.	+	.	insertions 0 ; deletions 0 ; identity 52.63 ; similarity 71.05
Chr5	exonerate:protein2genome:local	similarity	2793713	2794364	323	+	.	alignment_id 1 ; Query AFUB_091710-T-p1 ; Align 2793713 95 207 ; Align 2793920 166 159 ; Align 2794131 220 66 ; Align 2794251 243 114
#AFUB_091720-T-p1	exonerate:protein2genome:local	similarity	87	256	327	.	.	alignment_id 1 ; Target Chr5 ; Align 87 1700712 45 ; Align 133 1700847 78 ; Align 211 1701084 46
Chr5	exonerate:protein2genome:local	gene	1700712	1701221	327	+	.	gene_id 1 ; Name=AFUB_091720-T-p1 ; gene_orientation . ; identity 42.60 ; similarity 59.76
Chr5	exonerate:protein2genome:local	cds	1700712	1701221	.	+	.
Chr5	exonerate:protein2genome:local	exon	1700712	1701221	.	+	.	insertions 3 ; deletions 1 ; identity 42.60 ; similarity 59.76
Chr5	exonerate:protein2genome:local	similarity	1700712	1701221	327	+	.	alignment_id 1 ; Query AFUB_091720-T-p1 ; Align 1700712 87 135 ; Align 1700847 133 234 ; Align 1701084 211 138
#AFUB_091870-T-p1	exonerate:protein2genome:local	similarity	315	467	256	.	.	alignment_id 1 ; Target Chr5 ; Align 315 3609742 40 ; Align 355 3609865 18 ; Align 373 3609922 65 ; Align 440 3610117 28
Chr5	exonerate:protein2genome:local	gene	3609742	3610200	256	+	.	gene_id 1 ; Name=AFUB_091870-T-p1 ; gene_orientation . ; identity 41.72 ; similarity 60.26
Chr5	exonerate:protein2genome:local	cds	3609742	3610200	.	+	.
Chr5	exonerate:protein2genome:local	exon	3609742	3610200	.	+	.	insertions 6 ; deletions 2 ; identity 41.72 ; similarity 60.26
Chr5	exonerate:protein2genome:local	similarity	3609742	3610200	256	+	.	alignment_id 1 ; Query AFUB_091870-T-p1 ; Align 3609742 315 120 ; Align 3609865 355 54 ; Align 3609922 373 195 ; Align 3610117 440 84
#AFUB_091460-T-p1	exonerate:protein2genome:local	similarity	29	254	468	.	.	alignment_id 1 ; Target Chr4 ; Align 29 323929 35 ; Align 65 323824 15 ; Align 80 323773 76 ; Align 157 323545 98
Chr4	exonerate:protein2genome:local	gene	323251	323928	468	-	.	gene_id 1 ; Name=AFUB_091460-T-p1 ; gene_orientation . ; identity 41.52 ; similarity 71.88
Chr4	exonerate:protein2genome:local	cds	323251	323928	.	-	.
Chr4	exonerate:protein2genome:local	exon	323251	323928	.	-	.	insertions 6 ; deletions 2 ; identity 41.52 ; similarity 71.88
Chr4	exonerate:protein2genome:local	similarity	323251	323928	468	-	.	alignment_id 1 ; Query AFUB_091460-T-p1 ; Align 323929 29 105 ; Align 323824 65 45 ; Align 323773 80 228 ; Align 323545 157 294
#AFUB_091700-T-p1	exonerate:protein2genome:local	similarity	57	355	373	.	.	alignment_id 1 ; Target Chr4 ; Align 57 305468 198 ; Align 256 304874 46 ; Align 302 304730 54
Chr4	exonerate:protein2genome:local	gene	304568	305467	373	-	.	gene_id 1 ; Name=AFUB_091700-T-p1 ; gene_orientation . ; identity 32.55 ; similarity 51.01
Chr4	exonerate:protein2genome:local	cds	304568	305467	.	-	.
Chr4	exonerate:protein2genome:local	exon	304568	305467	.	-	.	insertions 6 ; deletions 1 ; identity 32.55 ; similarity 51.01
Chr4	exonerate:protein2genome:local	similarity	304568	305467	373	-	.	alignment_id 1 ; Query AFUB_091700-T-p1 ; Align 305468 57 594 ; Align 304874 256 138 ; Align 304730 302 162
#AFUB_091700-T-p1	exonerate:protein2genome:local	similarity	28	228	371	.	.	alignment_id 2 ; Target Chr4 ; Align 28 46054 201
Chr4	exonerate:protein2genome:local	gene	45451	46053	371	-	.	gene_id 2 ; Name=AFUB_091700-T-p1 ; gene_orientation . ; identity 34.83 ; similarity 55.72
Chr4	exonerate:protein2genome:local	cds	45451	46053	.	-	.
Chr4	exonerate:protein2genome:local	exon	45451	46053	.	-	.	insertions 0 ; deletions 0 ; identity 34.83 ; similarity 55.72
Chr4	exonerate:protein2genome:local	similarity	45451	46053	371	-	.	alignment_id 2 ; Query AFUB_091700-T-p1 ; Align 46054 28 603
#AFUB_091700-T-p1	exonerate:protein2genome:local	similarity	30	211	310	.	.	alignment_id 3 ; Target Chr4 ; Align 30 288485 160 ; Align 190 288002 22
Chr4	exonerate:protein2genome:local	gene	287936	288484	310	-	.	gene_id 3 ; Name=AFUB_091700-T-p1 ; gene_orientation . ; identity 35.71 ; similarity 52.20
Chr4	exonerate:protein2genome:local	cds	287936	288484	.	-	.
Chr4	exonerate:protein2genome:local	exon	287936	288484	.	-	.	insertions 3 ; deletions 0 ; identity 35.71 ; similarity 52.20
Chr4	exonerate:protein2genome:local	similarity	287936	288484	310	-	.	alignment_id 3 ; Query AFUB_091700-T-p1 ; Align 288485 30 480 ; Align 288002 190 66
#AFUB_091950-T-p1	exonerate:protein2genome:local	similarity	158	454	505	.	.	alignment_id 1 ; Target Chr4 ; Align 158 54460 58 ; Align 217 54286 10 ; Align 228 54256 45 ; Align 274 54068 181
Chr4	exonerate:protein2genome:local	gene	53525	54459	505	-	.	gene_id 1 ; Name=AFUB_091950-T-p1 ; gene_orientation + ; identity 38.78 ; similarity 58.50
Chr4	exonerate:protein2genome:local	cds	54120	54459	.	-	.
Chr4	exonerate:protein2genome:local	exon	54120	54459	.	-	.	insertions 0 ; deletions 2 ; identity 44.25 ; similarity 63.72
Chr4	exonerate:protein2genome:local	splice5	54118	54119	.	-	.	intron_id 1 ; splice_site "GT"
Chr4	exonerate:protein2genome:local	intron	54070	54119	.	-	.	intron_id 1
Chr4	exonerate:protein2genome:local	splice3	54070	54071	.	-	.	intron_id 0 ; splice_site "AG"
Chr4	exonerate:protein2genome:local	cds	53525	54069	.	-	.
Chr4	exonerate:protein2genome:local	exon	53525	54069	.	-	.	insertions 0 ; deletions 0 ; identity 35.36 ; similarity 55.25
Chr4	exonerate:protein2genome:local	similarity	53525	54459	505	-	.	alignment_id 1 ; Query AFUB_091950-T-p1 ; Align 54460 158 174 ; Align 54286 217 30 ; Align 54256 228 135 ; Align 54068 274 543
#AFUB_091670-T-p1	exonerate:protein2genome:local	similarity	8	272	688	.	.	alignment_id 1 ; Target Chr4 ; Align 8 714240 128 ; Align 136 714627 10 ; Align 148 714657 125
Chr4	exonerate:protein2genome:local	gene	714240	715031	688	+	.	gene_id 1 ; Name=AFUB_091670-T-p1 ; gene_orientation . ; identity 49.81 ; similarity 68.06
Chr4	exonerate:protein2genome:local	cds	714240	715031	.	+	.
Chr4	exonerate:protein2genome:local	exon	714240	715031	.	+	.	insertions 3 ; deletions 2 ; identity 49.81 ; similarity 68.06
Chr4	exonerate:protein2genome:local	similarity	714240	715031	688	+	.	alignment_id 1 ; Query AFUB_091670-T-p1 ; Align 714240 8 384 ; Align 714627 136 30 ; Align 714657 148 375
#AFUB_091410-T-p1	exonerate:protein2genome:local	similarity	50	617	1454	.	.	alignment_id 1 ; Target Chr4 ; Align 50 465746 29 ; Align 81 465833 23 ; Align 105 465902 29 ; Align 135 466045 20 ; Align 156 466136 3 ; Align 159 466148 132 ; Align 292 466544 17 ; Align 310 466650 89 ; Align 399 466964 18 ; Align 417 467021 58 ; Align 478 467195 36 ; Align 514 467352 104
Chr4	exonerate:protein2genome:local	gene	465746	467663	1454	+	.	gene_id 1 ; Name=AFUB_091410-T-p1 ; gene_orientation + ; identity 54.66 ; similarity 70.25
Chr4	exonerate:protein2genome:local	cds	465746	465989	.	+	.
Chr4	exonerate:protein2genome:local	exon	465746	465989	.	+	.	insertions 0 ; deletions 3 ; identity 43.21 ; similarity 61.73
Chr4	exonerate:protein2genome:local	splice5	465990	465991	.	+	.	intron_id 1 ; splice_site "GT"
Chr4	exonerate:protein2genome:local	intron	465990	466042	.	+	.	intron_id 1
Chr4	exonerate:protein2genome:local	splice3	466041	466042	.	+	.	intron_id 0 ; splice_site "AG"
Chr4	exonerate:protein2genome:local	cds	466043	466106	.	+	.
Chr4	exonerate:protein2genome:local	exon	466043	466106	.	+	.	insertions 0 ; deletions 0 ; identity 75.00 ; similarity 85.00
Chr4	exonerate:protein2genome:local	splice5	466107	466108	.	+	.	intron_id 2 ; splice_site "GT"
Chr4	exonerate:protein2genome:local	intron	466107	466134	.	+	.	intron_id 2
Chr4	exonerate:protein2genome:local	splice3	466133	466134	.	+	.	intron_id 1 ; splice_site "AG"
Chr4	exonerate:protein2genome:local	cds	466135	466596	.	+	.
Chr4	exonerate:protein2genome:local	exon	466135	466596	.	+	.	insertions 3 ; deletions 1 ; identity 51.97 ; similarity 65.79
Chr4	exonerate:protein2genome:local	splice5	466597	466598	.	+	.	intron_id 3 ; splice_site "GT"
Chr4	exonerate:protein2genome:local	intron	466597	466648	.	+	.	intron_id 3
Chr4	exonerate:protein2genome:local	splice3	466647	466648	.	+	.	intron_id 2 ; splice_site "AG"
Chr4	exonerate:protein2genome:local	cds	466649	466916	.	+	.
Chr4	exonerate:protein2genome:local	exon	466649	466916	.	+	.	insertions 0 ; deletions 0 ; identity 48.89 ; similarity 68.89
Chr4	exonerate:protein2genome:local	splice5	466917	466918	.	+	.	intron_id 4 ; splice_site "GC"
Chr4	exonerate:protein2genome:local	intron	466917	466963	.	+	.	intron_id 4
Chr4	exonerate:protein2genome:local	splice3	466962	466963	.	+	.	intron_id 3 ; splice_site "AG"
Chr4	exonerate:protein2genome:local	cds	466964	467302	.	+	.
Chr4	exonerate:protein2genome:local	exon	466964	467302	.	+	.	insertions 3 ; deletions 3 ; identity 68.14 ; similarity 77.88
Chr4	exonerate:protein2genome:local	splice5	467303	467304	.	+	.	intron_id 5 ; splice_site "GT"
Chr4	exonerate:protein2genome:local	intron	467303	467351	.	+	.	intron_id 5
Chr4	exonerate:protein2genome:local	splice3	467350	467351	.	+	.	intron_id 4 ; splice_site "AG"
Chr4	exonerate:protein2genome:local	cds	467352	467663	.	+	.
Chr4	exonerate:protein2genome:local	exon	467352	467663	.	+	.	insertions 0 ; deletions 0 ; identity 53.85 ; similarity 73.08
Chr4	exonerate:protein2genome:local	similarity	465746	467663	1454	+	.	alignment_id 1 ; Query AFUB_091410-T-p1 ; Align 465746 50 87 ; Align 465833 81 69 ; Align 465902 105 87 ; Align 466045 135 60 ; Align 466136 156 9 ; Align 466148 159 396 ; Align 466544 292 51 ; Align 466650 310 267 ; Align 466964 399 54 ; Align 467021 417 174 ; Align 467195 478 108 ; Align 467352 514 312
#AFUB_091420-T-p1	exonerate:protein2genome:local	similarity	30	245	414	.	.	alignment_id 1 ; Target Chr4 ; Align 30 2063038 51 ; Align 82 2063191 82 ; Align 165 2063437 1 ; Align 166 2063442 25 ; Align 191 2063518 24 ; Align 216 2063592 30
Chr4	exonerate:protein2genome:local	gene	2063038	2063681	414	+	.	gene_id 1 ; Name=AFUB_091420-T-p1 ; gene_orientation . ; identity 46.95 ; similarity 69.48
Chr4	exonerate:protein2genome:local	cds	2063038	2063681	.	+	.
Chr4	exonerate:protein2genome:local	exon	2063038	2063681	.	+	.	insertions 0 ; deletions 3 ; identity 46.95 ; similarity 69.48 ; frameshifts 5
Chr4	exonerate:protein2genome:local	similarity	2063038	2063681	414	+	.	alignment_id 1 ; Query AFUB_091420-T-p1 ; Align 2063038 30 153 ; Align 2063191 82 246 ; Align 2063437 165 3 ; Align 2063442 166 75 ; Align 2063518 191 72 ; Align 2063592 216 90
#AFUB_091700-T-p1	exonerate:protein2genome:local	similarity	8	353	400	.	.	alignment_id 1 ; Target Chr4 ; Align 8 3394396 148 ; Align 157 3394890 37 ; Align 195 3395001 81 ; Align 279 3395244 75
Chr4	exonerate:protein2genome:local	gene	3394396	3395468	400	+	.	gene_id 1 ; Name=AFUB_091700-T-p1 ; gene_orientation + ; identity 29.91 ; similarity 53.96
Chr4	exonerate:protein2genome:local	cds	3394396	3394841	.	+	.
Chr4	exonerate:protein2genome:local	exon	3394396	3394841	.	+	.	insertions 0 ; deletions 0 ; identity 29.05 ; similarity 56.08
Chr4	exonerate:protein2genome:local	splice5	3394842	3394843	.	+	.	intron_id 1 ; splice_site "GT"
Chr4	exonerate:protein2genome:local	intron	3394842	3394888	.	+	.	intron_id 1
Chr4	exonerate:protein2genome:local	splice3	3394887	3394888	.	+	.	intron_id 0 ; splice_site "AG"
Chr4	exonerate:protein2genome:local	cds	3394889	3395468	.	+	.
Chr4	exonerate:protein2genome:local	exon	3394889	3395468	.	+	.	insertions 0 ; deletions 4 ; identity 30.57 ; similarity 52.33
Chr4	exonerate:protein2genome:local	similarity	3394396	3395468	400	+	.	alignment_id 1 ; Query AFUB_091700-T-p1 ; Align 3394396 8 444 ; Align 3394890 157 111 ; Align 3395001 195 243 ; Align 3395244 279 225
#AFUB_091700-T-p1	exonerate:protein2genome:local	similarity	79	211	260	.	.	alignment_id 2 ; Target Chr4 ; Align 79 823733 43 ; Align 122 823911 39 ; Align 162 824086 50
Chr4	exonerate:protein2genome:local	gene	823733	824235	260	+	.	gene_id 2 ; Name=AFUB_091700-T-p1 ; gene_orientation + ; identity 41.67 ; similarity 62.12
Chr4	exonerate:protein2genome:local	cds	823733	823861	.	+	.
Chr4	exonerate:protein2genome:local	exon	823733	823861	.	+	.	insertions 0 ; deletions 0 ; identity 25.00 ; similarity 54.55
Chr4	exonerate:protein2genome:local	splice5	823862	823863	.	+	.	intron_id 1 ; splice_site "GT"
Chr4	exonerate:protein2genome:local	intron	823862	823910	.	+	.	intron_id 1
Chr4	exonerate:protein2genome:local	splice3	823909	823910	.	+	.	intron_id 0 ; splice_site "AG"
Chr4	exonerate:protein2genome:local	cds	823911	824028	.	+	.
Chr4	exonerate:protein2genome:local	exon	823911	824028	.	+	.	insertions 0 ; deletions 0 ; identity 43.59 ; similarity 56.41
Chr4	exonerate:protein2genome:local	splice5	824029	824030	.	+	.	intron_id 2 ; splice_site "GT"
Chr4	exonerate:protein2genome:local	intron	824029	824083	.	+	.	intron_id 2
Chr4	exonerate:protein2genome:local	splice3	824082	824083	.	+	.	intron_id 1 ; splice_site "AG"
Chr4	exonerate:protein2genome:local	cds	824084	824235	.	+	.
Chr4	exonerate:protein2genome:local	exon	824084	824235	.	+	.	insertions 0 ; deletions 0 ; identity 54.00 ; similarity 72.00
Chr4	exonerate:protein2genome:local	similarity	823733	824235	260	+	.	alignment_id 2 ; Query AFUB_091700-T-p1 ; Align 823733 79 129 ; Align 823911 122 117 ; Align 824086 162 150
#AFUB_091950-T-p1	exonerate:protein2genome:local	similarity	5	459	790	.	.	alignment_id 1 ; Target Chr4 ; Align 5 503723 20 ; Align 26 503783 204 ; Align 230 504398 32 ; Align 262 504497 198
Chr4	exonerate:protein2genome:local	gene	503723	505090	790	+	.	gene_id 1 ; Name=AFUB_091950-T-p1 ; gene_orientation . ; identity 37.00 ; similarity 56.17
Chr4	exonerate:protein2genome:local	cds	503723	505090	.	+	.
Chr4	exonerate:protein2genome:local	exon	503723	505090	.	+	.	insertions 6 ; deletions 1 ; identity 37.00 ; similarity 56.17
Chr4	exonerate:protein2genome:local	similarity	503723	505090	790	+	.	alignment_id 1 ; Query AFUB_091950-T-p1 ; Align 503723 5 60 ; Align 503783 26 612 ; Align 504398 230 96 ; Align 504497 262 594
#AFUB_091460-T-p1	exonerate:protein2genome:local	similarity	1	256	617	.	.	alignment_id 1 ; Target Chr4 ; Align 1 579983 153 ; Align 155 580442 40 ; Align 195 580568 62
Chr4	exonerate:protein2genome:local	gene	579983	580753	617	+	.	gene_id 1 ; Name=AFUB_091460-T-p1 ; gene_orientation . ; identity 48.63 ; similarity 74.90
Chr4	exonerate:protein2genome:local	cds	579983	580753	.	+	.
Chr4	exonerate:protein2genome:local	exon	579983	580753	.	+	.	insertions 6 ; deletions 1 ; identity 48.63 ; similarity 74.90
Chr4	exonerate:protein2genome:local	similarity	579983	580753	617	+	.	alignment_id 1 ; Query AFUB_091460-T-p1 ; Align 579983 1 459 ; Align 580442 155 120 ; Align 580568 195 186
#AFUB_091900-T-p1	exonerate:protein2genome:local	similarity	428	611	499	.	.	alignment_id 1 ; Target Chr3 ; Align 428 956473 40 ; Align 469 956298 14 ; Align 484 956256 13 ; Align 498 956167 51 ; Align 550 955958 62
Chr3	exonerate:protein2genome:local	gene	955772	956472	499	-	.	gene_id 1 ; Name=AFUB_091900-T-p1 ; gene_orientation + ; identity 56.67 ; similarity 75.56
Chr3	exonerate:protein2genome:local	cds	956351	956472	.	-	.
Chr3	exonerate:protein2genome:local	exon	956351	956472	.	-	.	insertions 0 ; deletions 0 ; identity 57.50 ; similarity 77.50
Chr3	exonerate:protein2genome:local	splice5	956349	956350	.	-	.	intron_id 1 ; splice_site "GT"
Chr3	exonerate:protein2genome:local	intron	956299	956350	.	-	.	intron_id 1
Chr3	exonerate:protein2genome:local	splice3	956299	956300	.	-	.	intron_id 0 ; splice_site "AG"
Chr3	exonerate:protein2genome:local	cds	956215	956298	.	-	.
Chr3	exonerate:protein2genome:local	exon	956215	956298	.	-	.	insertions 0 ; deletions 1 ; identity 55.56 ; similarity 66.67
Chr3	exonerate:protein2genome:local	splice5	956213	956214	.	-	.	intron_id 2 ; splice_site "GT"
Chr3	exonerate:protein2genome:local	intron	956168	956214	.	-	.	intron_id 2
Chr3	exonerate:protein2genome:local	splice3	956168	956169	.	-	.	intron_id 1 ; splice_site "AG"
Chr3	exonerate:protein2genome:local	cds	956013	956167	.	-	.
Chr3	exonerate:protein2genome:local	exon	956013	956167	.	-	.	insertions 0 ; deletions 0 ; identity 60.78 ; similarity 76.47
Chr3	exonerate:protein2genome:local	splice5	956011	956012	.	-	.	intron_id 3 ; splice_site "GT"
Chr3	exonerate:protein2genome:local	intron	955960	956012	.	-	.	intron_id 3
Chr3	exonerate:protein2genome:local	splice3	955960	955961	.	-	.	intron_id 2 ; splice_site "AG"
Chr3	exonerate:protein2genome:local	cds	955772	955959	.	-	.
Chr3	exonerate:protein2genome:local	exon	955772	955959	.	-	.	insertions 0 ; deletions 0 ; identity 53.23 ; similarity 77.42
Chr3	exonerate:protein2genome:local	similarity	955772	956472	499	-	.	alignment_id 1 ; Query AFUB_091900-T-p1 ; Align 956473 428 120 ; Align 956298 469 42 ; Align 956256 484 39 ; Align 956167 498 153 ; Align 955958 550 186
#AFUB_091700-T-p1	exonerate:protein2genome:local	similarity	55	355	363	.	.	alignment_id 1 ; Target Chr3 ; Align 55 484805 50 ; Align 105 484652 83 ; Align 188 484400 80 ; Align 268 484157 17 ; Align 286 484106 70
Chr3	exonerate:protein2genome:local	gene	483896	484804	363	-	.	gene_id 1 ; Name=AFUB_091700-T-p1 ; gene_orientation . ; identity 29.33 ; similarity 50.67
Chr3	exonerate:protein2genome:local	cds	483896	484804	.	-	.
Chr3	exonerate:protein2genome:local	exon	483896	484804	.	-	.	insertions 9 ; deletions 1 ; identity 29.33 ; similarity 50.67
Chr3	exonerate:protein2genome:local	similarity	483896	484804	363	-	.	alignment_id 1 ; Query AFUB_091700-T-p1 ; Align 484805 55 150 ; Align 484652 105 249 ; Align 484400 188 240 ; Align 484157 268 51 ; Align 484106 286 210
#AFUB_091700-T-p1	exonerate:protein2genome:local	similarity	89	353	322	.	.	alignment_id 2 ; Target Chr3 ; Align 89 2546717 101 ; Align 190 2546411 64 ; Align 255 2546219 8 ; Align 265 2546195 14 ; Align 280 2546153 74
Chr3	exonerate:protein2genome:local	gene	2545931	2546716	322	-	.	gene_id 2 ; Name=AFUB_091700-T-p1 ; gene_orientation . ; identity 28.74 ; similarity 55.56
Chr3	exonerate:protein2genome:local	cds	2545931	2546716	.	-	.
Chr3	exonerate:protein2genome:local	exon	2545931	2546716	.	-	.	insertions 3 ; deletions 4 ; identity 28.74 ; similarity 55.56
Chr3	exonerate:protein2genome:local	similarity	2545931	2546716	322	-	.	alignment_id 2 ; Query AFUB_091700-T-p1 ; Align 2546717 89 303 ; Align 2546411 190 192 ; Align 2546219 255 24 ; Align 2546195 265 42 ; Align 2546153 280 222
#AFUB_091940-T-p1	exonerate:protein2genome:local	similarity	7	409	1172	.	.	alignment_id 1 ; Target Chr3 ; Align 7 2070831 146 ; Align 154 2070342 36 ; Align 191 2070234 115 ; Align 308 2069889 43 ; Align 352 2069760 58
Chr3	exonerate:protein2genome:local	gene	2069586	2070830	1172	-	.	gene_id 1 ; Name=AFUB_091940-T-p1 ; gene_orientation + ; identity 54.77 ; similarity 72.36
Chr3	exonerate:protein2genome:local	cds	2070392	2070830	.	-	.
Chr3	exonerate:protein2genome:local	exon	2070392	2070830	.	-	.	insertions 0 ; deletions 0 ; identity 66.44 ; similarity 82.19
Chr3	exonerate:protein2genome:local	splice5	2070390	2070391	.	-	.	intron_id 1 ; splice_site "GT"
Chr3	exonerate:protein2genome:local	intron	2070344	2070391	.	-	.	intron_id 1
Chr3	exonerate:protein2genome:local	splice3	2070344	2070345	.	-	.	intron_id 0 ; splice_site "AG"
Chr3	exonerate:protein2genome:local	cds	2069586	2070343	.	-	.
Chr3	exonerate:protein2genome:local	exon	2069586	2070343	.	-	.	insertions 0 ; deletions 4 ; identity 48.02 ; similarity 66.67
Chr3	exonerate:protein2genome:local	similarity	2069586	2070830	1172	-	.	alignment_id 1 ; Query AFUB_091940-T-p1 ; Align 2070831 7 438 ; Align 2070342 154 108 ; Align 2070234 191 345 ; Align 2069889 308 129 ; Align 2069760 352 174
#AFUB_091330-T-p1	exonerate:protein2genome:local	similarity	789	932	287	.	.	alignment_id 1 ; Target Chr3 ; Align 789 83327 30 ; Align 819 83187 114
Chr3	exonerate:protein2genome:local	gene	82845	83326	287	-	.	gene_id 1 ; Name=AFUB_091330-T-p1 ; gene_orientation + ; identity 42.36 ; similarity 68.75
Chr3	exonerate:protein2genome:local	cds	83237	83326	.	-	.
Chr3	exonerate:protein2genome:local	exon	83237	83326	.	-	.	insertions 0 ; deletions 0 ; identity 54.84 ; similarity 70.97
Chr3	exonerate:protein2genome:local	splice5	83235	83236	.	-	.	intron_id 1 ; splice_site "GT"
Chr3	exonerate:protein2genome:local	intron	83187	83236	.	-	.	intron_id 1
Chr3	exonerate:protein2genome:local	splice3	83187	83188	.	-	.	intron_id 0 ; splice_site "AG"
Chr3	exonerate:protein2genome:local	cds	82845	83186	.	-	.
Chr3	exonerate:protein2genome:local	exon	82845	83186	.	-	.	insertions 0 ; deletions 0 ; identity 38.60 ; similarity 68.42
Chr3	exonerate:protein2genome:local	similarity	82845	83326	287	-	.	alignment_id 1 ; Query AFUB_091330-T-p1 ; Align 83327 789 90 ; Align 83187 819 342
#AFUB_091410-T-p1	exonerate:protein2genome:local	similarity	297	515	535	.	.	alignment_id 1 ; Target Chr3 ; Align 297 3293513 76 ; Align 373 3293276 44 ; Align 417 3293141 58 ; Align 477 3292967 39
Chr3	exonerate:protein2genome:local	gene	3292850	3293512	535	-	.	gene_id 1 ; Name=AFUB_091410-T-p1 ; gene_orientation . ; identity 52.07 ; similarity 70.05
Chr3	exonerate:protein2genome:local	cds	3292850	3293512	.	-	.
Chr3	exonerate:protein2genome:local	exon	3292850	3293512	.	-	.	insertions 12 ; deletions 2 ; identity 52.07 ; similarity 70.05
Chr3	exonerate:protein2genome:local	similarity	3292850	3293512	535	-	.	alignment_id 1 ; Query AFUB_091410-T-p1 ; Align 3293513 297 228 ; Align 3293276 373 132 ; Align 3293141 417 174 ; Align 3292967 477 117
#AFUB_091410-T-p1	exonerate:protein2genome:local	similarity	174	290	308	.	.	alignment_id 2 ; Target Chr3 ; Align 174 3293864 117
Chr3	exonerate:protein2genome:local	gene	3293513	3293863	308	-	.	gene_id 2 ; Name=AFUB_091410-T-p1 ; gene_orientation . ; identity 46.15 ; similarity 66.67
Chr3	exonerate:protein2genome:local	cds	3293513	3293863	.	-	.
Chr3	exonerate:protein2genome:local	exon	3293513	3293863	.	-	.	insertions 0 ; deletions 0 ; identity 46.15 ; similarity 66.67
Chr3	exonerate:protein2genome:local	similarity	3293513	3293863	308	-	.	alignment_id 2 ; Query AFUB_091410-T-p1 ; Align 3293864 174 351
#AFUB_091950-T-p1	exonerate:protein2genome:local	similarity	108	454	726	.	.	alignment_id 1 ; Target Chr3 ; Align 108 574252 96 ; Align 204 573961 45 ; Align 249 573772 155 ; Align 405 573251 50
Chr3	exonerate:protein2genome:local	gene	573101	574251	726	-	.	gene_id 1 ; Name=AFUB_091950-T-p1 ; gene_orientation + ; identity 41.04 ; similarity 62.14
Chr3	exonerate:protein2genome:local	cds	573826	574251	.	-	.
Chr3	exonerate:protein2genome:local	exon	573826	574251	.	-	.	insertions 3 ; deletions 0 ; identity 47.18 ; similarity 67.61
Chr3	exonerate:protein2genome:local	splice5	573824	573825	.	-	.	intron_id 1 ; splice_site "GT"
Chr3	exonerate:protein2genome:local	intron	573772	573825	.	-	.	intron_id 1
Chr3	exonerate:protein2genome:local	splice3	573772	573773	.	-	.	intron_id 0 ; splice_site "AG"
Chr3	exonerate:protein2genome:local	cds	573306	573771	.	-	.
Chr3	exonerate:protein2genome:local	exon	573306	573771	.	-	.	insertions 0 ; deletions 0 ; identity 34.84 ; similarity 57.42
Chr3	exonerate:protein2genome:local	splice5	573304	573305	.	-	.	intron_id 2 ; splice_site "GT"
Chr3	exonerate:protein2genome:local	intron	573253	573305	.	-	.	intron_id 2
Chr3	exonerate:protein2genome:local	splice3	573253	573254	.	-	.	intron_id 1 ; splice_site "AG"
Chr3	exonerate:protein2genome:local	cds	573101	573252	.	-	.
Chr3	exonerate:protein2genome:local	exon	573101	573252	.	-	.	insertions 0 ; deletions 0 ; identity 42.00 ; similarity 62.00
Chr3	exonerate:protein2genome:local	similarity	573101	574251	726	-	.	alignment_id 1 ; Query AFUB_091950-T-p1 ; Align 574252 108 288 ; Align 573961 204 135 ; Align 573772 249 465 ; Align 573251 405 150
#AFUB_091840-T-p1	exonerate:protein2genome:local	similarity	6	354	642	.	.	alignment_id 1 ; Target Chr3 ; Align 6 334570 200 ; Align 206 333967 110 ; Align 317 333637 38
Chr3	exonerate:protein2genome:local	gene	333523	334569	642	-	.	gene_id 1 ; Name=AFUB_091840-T-p1 ; gene_orientation . ; identity 41.67 ; similarity 57.47
Chr3	exonerate:protein2genome:local	cds	333523	334569	.	-	.
Chr3	exonerate:protein2genome:local	exon	333523	334569	.	-	.	insertions 3 ; deletions 1 ; identity 41.67 ; similarity 57.47
Chr3	exonerate:protein2genome:local	similarity	333523	334569	642	-	.	alignment_id 1 ; Query AFUB_091840-T-p1 ; Align 334570 6 600 ; Align 333967 206 330 ; Align 333637 317 114
#AFUB_091840-T-p1	exonerate:protein2genome:local	similarity	10	298	384	.	.	alignment_id 2 ; Target Chr3 ; Align 10 338837 32 ; Align 42 338735 22 ; Align 67 338669 34 ; Align 101 338561 18 ; Align 120 338507 54 ; Align 174 338333 16 ; Align 191 338285 10 ; Align 202 338255 97
Chr3	exonerate:protein2genome:local	gene	337964	338836	384	-	.	gene_id 2 ; Name=AFUB_091840-T-p1 ; gene_orientation . ; identity 40.99 ; similarity 55.48
Chr3	exonerate:protein2genome:local	cds	337964	338836	.	-	.
Chr3	exonerate:protein2genome:local	exon	337964	338836	.	-	.	insertions 24 ; deletions 6 ; identity 40.99 ; similarity 55.48
Chr3	exonerate:protein2genome:local	similarity	337964	338836	384	-	.	alignment_id 2 ; Query AFUB_091840-T-p1 ; Align 338837 10 96 ; Align 338735 42 66 ; Align 338669 67 102 ; Align 338561 101 54 ; Align 338507 120 162 ; Align 338333 174 48 ; Align 338285 191 30 ; Align 338255 202 291
#AFUB_091860-T-p1	exonerate:protein2genome:local	similarity	3	279	414	.	.	alignment_id 1 ; Target Chr3 ; Align 3 1321154 18 ; Align 22 1321208 61 ; Align 84 1321391 18 ; Align 102 1321454 2 ; Align 104 1321466 33 ; Align 138 1321565 26 ; Align 164 1321646 37 ; Align 201 1321760 27 ; Align 231 1321841 49
Chr3	exonerate:protein2genome:local	gene	1321154	1321987	414	+	.	gene_id 1 ; Name=AFUB_091860-T-p1 ; gene_orientation . ; identity 44.28 ; similarity 63.10
Chr3	exonerate:protein2genome:local	cds	1321154	1321987	.	+	.
Chr3	exonerate:protein2genome:local	exon	1321154	1321987	.	+	.	insertions 21 ; deletions 6 ; identity 44.28 ; similarity 63.10
Chr3	exonerate:protein2genome:local	similarity	1321154	1321987	414	+	.	alignment_id 1 ; Query AFUB_091860-T-p1 ; Align 1321154 3 54 ; Align 1321208 22 183 ; Align 1321391 84 54 ; Align 1321454 102 6 ; Align 1321466 104 99 ; Align 1321565 138 78 ; Align 1321646 164 111 ; Align 1321760 201 81 ; Align 1321841 231 147
#AFUB_091410-T-p1	exonerate:protein2genome:local	similarity	402	610	510	.	.	alignment_id 1 ; Target Chr3 ; Align 402 1230560 19 ; Align 421 1230620 56 ; Align 479 1230788 123 ; Align 602 1231160 9
Chr3	exonerate:protein2genome:local	gene	1230560	1231186	510	+	.	gene_id 1 ; Name=AFUB_091410-T-p1 ; gene_orientation . ; identity 54.11 ; similarity 71.98
Chr3	exonerate:protein2genome:local	cds	1230560	1231186	.	+	.
Chr3	exonerate:protein2genome:local	exon	1230560	1231186	.	+	.	insertions 6 ; deletions 2 ; identity 54.11 ; similarity 71.98
Chr3	exonerate:protein2genome:local	similarity	1230560	1231186	510	+	.	alignment_id 1 ; Query AFUB_091410-T-p1 ; Align 1230560 402 57 ; Align 1230620 421 168 ; Align 1230788 479 369 ; Align 1231160 602 27
#AFUB_091610-T-p1	exonerate:protein2genome:local	similarity	54	334	512	.	.	alignment_id 1 ; Target Chr3 ; Align 54 2242853 17 ; Align 72 2242904 14 ; Align 86 2242949 40 ; Align 127 2243122 153 ; Align 281 2243681 54
Chr3	exonerate:protein2genome:local	gene	2242853	2243842	512	+	.	gene_id 1 ; Name=AFUB_091610-T-p1 ; gene_orientation + ; identity 45.32 ; similarity 59.71
Chr3	exonerate:protein2genome:local	cds	2242853	2243069	.	+	.
Chr3	exonerate:protein2genome:local	exon	2242853	2243069	.	+	.	insertions 3 ; deletions 1 ; identity 52.11 ; similarity 69.01
Chr3	exonerate:protein2genome:local	splice5	2243070	2243071	.	+	.	intron_id 1 ; splice_site "GT"
Chr3	exonerate:protein2genome:local	intron	2243070	2243119	.	+	.	intron_id 1
Chr3	exonerate:protein2genome:local	splice3	2243118	2243119	.	+	.	intron_id 0 ; splice_site "AG"
Chr3	exonerate:protein2genome:local	cds	2243120	2243582	.	+	.
Chr3	exonerate:protein2genome:local	exon	2243120	2243582	.	+	.	insertions 0 ; deletions 0 ; identity 44.44 ; similarity 58.82
Chr3	exonerate:protein2genome:local	splice5	2243583	2243584	.	+	.	intron_id 2 ; splice_site "GC"
Chr3	exonerate:protein2genome:local	intron	2243583	2243679	.	+	.	intron_id 2
Chr3	exonerate:protein2genome:local	splice3	2243678	2243679	.	+	.	intron_id 1 ; splice_site "AC"
Chr3	exonerate:protein2genome:local	cds	2243680	2243842	.	+	.
Chr3	exonerate:protein2genome:local	exon	2243680	2243842	.	+	.	insertions 0 ; deletions 0 ; identity 38.89 ; similarity 50.00
Chr3	exonerate:protein2genome:local	similarity	2242853	2243842	512	+	.	alignment_id 1 ; Query AFUB_091610-T-p1 ; Align 2242853 54 51 ; Align 2242904 72 42 ; Align 2242949 86 120 ; Align 2243122 127 459 ; Align 2243681 281 162
#AFUB_091810-T-p1	exonerate:protein2genome:local	similarity	1	341	816	.	.	alignment_id 1 ; Target Chr3 ; Align 1 3799699 31 ; Align 33 3799792 53 ; Align 87 3799978 80 ; Align 171 3800218 55 ; Align 226 3800386 54 ; Align 280 3800554 62
Chr3	exonerate:protein2genome:local	gene	3799699	3800739	816	+	.	gene_id 1 ; Name=AFUB_091810-T-p1 ; gene_orientation + ; identity 54.33 ; similarity 73.43
Chr3	exonerate:protein2genome:local	cds	3799699	3799952	.	+	.
Chr3	exonerate:protein2genome:local	exon	3799699	3799952	.	+	.	insertions 0 ; deletions 1 ; identity 59.52 ; similarity 80.95
Chr3	exonerate:protein2genome:local	splice5	3799953	3799954	.	+	.	intron_id 1 ; splice_site "GA"
Chr3	exonerate:protein2genome:local	intron	3799953	3799976	.	+	.	intron_id 1
Chr3	exonerate:protein2genome:local	splice3	3799975	3799976	.	+	.	intron_id 0 ; splice_site "AC"
Chr3	exonerate:protein2genome:local	cds	3799977	3800739	.	+	.
Chr3	exonerate:protein2genome:local	exon	3799977	3800739	.	+	.	insertions 9 ; deletions 4 ; identity 52.59 ; similarity 70.92
Chr3	exonerate:protein2genome:local	similarity	3799699	3800739	816	+	.	alignment_id 1 ; Query AFUB_091810-T-p1 ; Align 3799699 1 93 ; Align 3799792 33 159 ; Align 3799978 87 240 ; Align 3800218 171 165 ; Align 3800386 226 162 ; Align 3800554 280 186
#AFUB_091700-T-p1	exonerate:protein2genome:local	similarity	30	354	262	.	.	alignment_id 1 ; Target Chr3 ; Align 30 653666 169 ; Align 199 654182 47 ; Align 249 654323 106
Chr3	exonerate:protein2genome:local	gene	653666	654640	262	+	.	gene_id 1 ; Name=AFUB_091700-T-p1 ; gene_orientation . ; identity 26.71 ; similarity 45.34
Chr3	exonerate:protein2genome:local	cds	653666	654640	.	+	.
Chr3	exonerate:protein2genome:local	exon	653666	654640	.	+	.	insertions 9 ; deletions 3 ; identity 26.71 ; similarity 45.34
Chr3	exonerate:protein2genome:local	similarity	653666	654640	262	+	.	alignment_id 1 ; Query AFUB_091700-T-p1 ; Align 653666 30 507 ; Align 654182 199 141 ; Align 654323 249 318
#AFUB_091650-T-p1	exonerate:protein2genome:local	similarity	60	550	375	.	.	alignment_id 1 ; Target Chr3 ; Align 60 3811028 181 ; Align 243 3811571 75 ; Align 318 3811799 81 ; Align 399 3812045 30 ; Align 431 3812135 75 ; Align 506 3812366 45
Chr3	exonerate:protein2genome:local	gene	3811028	3812500	375	+	.	gene_id 1 ; Name=AFUB_091650-T-p1 ; gene_orientation . ; identity 25.67 ; similarity 45.59
Chr3	exonerate:protein2genome:local	cds	3811028	3812500	.	+	.
Chr3	exonerate:protein2genome:local	exon	3811028	3812500	.	+	.	insertions 12 ; deletions 4 ; identity 25.67 ; similarity 45.59
Chr3	exonerate:protein2genome:local	similarity	3811028	3812500	375	+	.	alignment_id 1 ; Query AFUB_091650-T-p1 ; Align 3811028 60 543 ; Align 3811571 243 225 ; Align 3811799 318 243 ; Align 3812045 399 90 ; Align 3812135 431 225 ; Align 3812366 506 135
#AFUB_091650-T-p1	exonerate:protein2genome:local	similarity	266	569	335	.	.	alignment_id 2 ; Target Chr3 ; Align 266 1070175 53 ; Align 319 1070337 110 ; Align 431 1070667 90 ; Align 521 1070940 49
Chr3	exonerate:protein2genome:local	gene	1070175	1071086	335	+	.	gene_id 2 ; Name=AFUB_091650-T-p1 ; gene_orientation . ; identity 32.78 ; similarity 50.99
Chr3	exonerate:protein2genome:local	cds	1070175	1071086	.	+	.
Chr3	exonerate:protein2genome:local	exon	1070175	1071086	.	+	.	insertions 6 ; deletions 2 ; identity 32.78 ; similarity 50.99
Chr3	exonerate:protein2genome:local	similarity	1070175	1071086	335	+	.	alignment_id 2 ; Query AFUB_091650-T-p1 ; Align 1070175 266 159 ; Align 1070337 319 330 ; Align 1070667 431 270 ; Align 1070940 521 147
#AFUB_091650-T-p1	exonerate:protein2genome:local	similarity	69	244	309	.	.	alignment_id 3 ; Target Chr3 ; Align 69 479398 176
Chr3	exonerate:protein2genome:local	gene	479398	479925	309	+	.	gene_id 3 ; Name=AFUB_091650-T-p1 ; gene_orientation . ; identity 35.23 ; similarity 57.95
Chr3	exonerate:protein2genome:local	cds	479398	479925	.	+	.
Chr3	exonerate:protein2genome:local	exon	479398	479925	.	+	.	insertions 0 ; deletions 0 ; identity 35.23 ; similarity 57.95
Chr3	exonerate:protein2genome:local	similarity	479398	479925	309	+	.	alignment_id 3 ; Query AFUB_091650-T-p1 ; Align 479398 69 528
#AFUB_091720-T-p1	exonerate:protein2genome:local	similarity	82	273	297	.	.	alignment_id 1 ; Target Chr3 ; Align 82 184427 50 ; Align 133 184577 73 ; Align 206 184799 68
Chr3	exonerate:protein2genome:local	gene	184427	185002	297	+	.	gene_id 1 ; Name=AFUB_091720-T-p1 ; gene_orientation . ; identity 37.70 ; similarity 51.31
Chr3	exonerate:protein2genome:local	cds	184427	185002	.	+	.
Chr3	exonerate:protein2genome:local	exon	184427	185002	.	+	.	insertions 3 ; deletions 1 ; identity 37.70 ; similarity 51.31
Chr3	exonerate:protein2genome:local	similarity	184427	185002	297	+	.	alignment_id 1 ; Query AFUB_091720-T-p1 ; Align 184427 82 150 ; Align 184577 133 219 ; Align 184799 206 204
#AFUB_091920-T-p1	exonerate:protein2genome:local	similarity	20	290	542	.	.	alignment_id 1 ; Target Chr2 ; Align 20 4397361 29 ; Align 50 4397198 6 ; Align 57 4397180 50 ; Align 107 4397027 49 ; Align 158 4396880 6 ; Align 164 4396859 17 ; Align 182 4396808 37 ; Align 220 4396697 71
Chr2	exonerate:protein2genome:local	gene	4396484	4397360	542	-	.	gene_id 1 ; Name=AFUB_091920-T-p1 ; gene_orientation + ; identity 45.66 ; similarity 63.40
Chr2	exonerate:protein2genome:local	cds	4397273	4397360	.	-	.
Chr2	exonerate:protein2genome:local	exon	4397273	4397360	.	-	.	insertions 0 ; deletions 0 ; identity 58.62 ; similarity 75.86
Chr2	exonerate:protein2genome:local	splice5	4397271	4397272	.	-	.	intron_id 1 ; splice_site "GT"
Chr2	exonerate:protein2genome:local	intron	4397200	4397272	.	-	.	intron_id 1
Chr2	exonerate:protein2genome:local	splice3	4397200	4397201	.	-	.	intron_id 0 ; splice_site "AG"
Chr2	exonerate:protein2genome:local	cds	4396484	4397199	.	-	.
Chr2	exonerate:protein2genome:local	exon	4396484	4397199	.	-	.	insertions 6 ; deletions 5 ; identity 44.07 ; similarity 61.86
Chr2	exonerate:protein2genome:local	similarity	4396484	4397360	542	-	.	alignment_id 1 ; Query AFUB_091920-T-p1 ; Align 4397361 20 87 ; Align 4397198 50 18 ; Align 4397180 57 150 ; Align 4397027 107 147 ; Align 4396880 158 18 ; Align 4396859 164 51 ; Align 4396808 182 111 ; Align 4396697 220 213
#AFUB_091940-T-p1	exonerate:protein2genome:local	similarity	1	496	1037	.	.	alignment_id 1 ; Target Chr2 ; Align 1 2993649 109 ; Align 110 2993275 43 ; Align 154 2993023 2 ; Align 157 2993017 33 ; Align 191 2992918 15 ; Align 206 2992814 34 ; Align 241 2992657 11 ; Align 252 2992621 53 ; Align 307 2992462 25 ; Align 333 2992334 21 ; Align 355 2992271 35 ; Align 391 2992166 15 ; Align 407 2992049 50 ; Align 458 2991899 39
Chr2	exonerate:protein2genome:local	gene	2991782	2993648	1037	-	.	gene_id 1 ; Name=AFUB_091940-T-p1 ; gene_orientation + ; identity 47.63 ; similarity 65.98
Chr2	exonerate:protein2genome:local	cds	2993322	2993648	.	-	.
Chr2	exonerate:protein2genome:local	exon	2993322	2993648	.	-	.	insertions 0 ; deletions 0 ; identity 51.82 ; similarity 74.55
Chr2	exonerate:protein2genome:local	splice5	2993320	2993321	.	-	.	intron_id 1 ; splice_site "GT"
Chr2	exonerate:protein2genome:local	intron	2993275	2993321	.	-	.	intron_id 1
Chr2	exonerate:protein2genome:local	splice3	2993275	2993276	.	-	.	intron_id 0 ; splice_site "AG"
Chr2	exonerate:protein2genome:local	cds	2993145	2993274	.	-	.
Chr2	exonerate:protein2genome:local	exon	2993145	2993274	.	-	.	insertions 0 ; deletions 0 ; identity 60.47 ; similarity 74.42
Chr2	exonerate:protein2genome:local	splice5	2993143	2993144	.	-	.	intron_id 2 ; splice_site "GT"
Chr2	exonerate:protein2genome:local	intron	2993025	2993144	.	-	.	intron_id 2
Chr2	exonerate:protein2genome:local	splice3	2993025	2993026	.	-	.	intron_id 1 ; splice_site "AG"
Chr2	exonerate:protein2genome:local	cds	2992873	2993024	.	-	.
Chr2	exonerate:protein2genome:local	exon	2992873	2993024	.	-	.	insertions 0 ; deletions 2 ; identity 49.02 ; similarity 64.71
Chr2	exonerate:protein2genome:local	splice5	2992871	2992872	.	-	.	intron_id 3 ; splice_site "GT"
Chr2	exonerate:protein2genome:local	intron	2992814	2992872	.	-	.	intron_id 3
Chr2	exonerate:protein2genome:local	splice3	2992814	2992815	.	-	.	intron_id 2 ; splice_site "AG"
Chr2	exonerate:protein2genome:local	cds	2992710	2992813	.	-	.
Chr2	exonerate:protein2genome:local	exon	2992710	2992813	.	-	.	insertions 0 ; deletions 0 ; identity 52.94 ; similarity 58.82
Chr2	exonerate:protein2genome:local	splice5	2992708	2992709	.	-	.	intron_id 4 ; splice_site "GT"
Chr2	exonerate:protein2genome:local	intron	2992658	2992709	.	-	.	intron_id 4
Chr2	exonerate:protein2genome:local	splice3	2992658	2992659	.	-	.	intron_id 3 ; splice_site "AG"
Chr2	exonerate:protein2genome:local	cds	2992386	2992657	.	-	.
Chr2	exonerate:protein2genome:local	exon	2992386	2992657	.	-	.	insertions 3 ; deletions 2 ; identity 37.08 ; similarity 53.93
Chr2	exonerate:protein2genome:local	splice5	2992384	2992385	.	-	.	intron_id 5 ; splice_site "GT"
Chr2	exonerate:protein2genome:local	intron	2992336	2992385	.	-	.	intron_id 5
Chr2	exonerate:protein2genome:local	splice3	2992336	2992337	.	-	.	intron_id 4 ; splice_site "AG"
Chr2	exonerate:protein2genome:local	cds	2992119	2992335	.	-	.
Chr2	exonerate:protein2genome:local	exon	2992119	2992335	.	-	.	insertions 0 ; deletions 2 ; identity 54.93 ; similarity 73.24
Chr2	exonerate:protein2genome:local	splice5	2992117	2992118	.	-	.	intron_id 6 ; splice_site "AT"
Chr2	exonerate:protein2genome:local	intron	2992050	2992118	.	-	.	intron_id 6
Chr2	exonerate:protein2genome:local	splice3	2992050	2992051	.	-	.	intron_id 5 ; splice_site "AG"
Chr2	exonerate:protein2genome:local	cds	2991782	2992049	.	-	.
Chr2	exonerate:protein2genome:local	exon	2991782	2992049	.	-	.	insertions 0 ; deletions 1 ; identity 38.20 ; similarity 60.67
Chr2	exonerate:protein2genome:local	similarity	2991782	2993648	1037	-	.	alignment_id 1 ; Query AFUB_091940-T-p1 ; Align 2993649 1 327 ; Align 2993275 110 129 ; Align 2993023 154 6 ; Align 2993017 157 99 ; Align 2992918 191 45 ; Align 2992814 206 102 ; Align 2992657 241 33 ; Align 2992621 252 159 ; Align 2992462 307 75 ; Align 2992334 333 63 ; Align 2992271 355 105 ; Align 2992166 391 45 ; Align 2992049 407 150 ; Align 2991899 458 117
#AFUB_091940-T-p1	exonerate:protein2genome:local	similarity	6	408	838	.	.	alignment_id 1 ; Target Chr2 ; Align 6 2994296 58 ; Align 65 2994531 45 ; Align 110 2994723 14 ; Align 124 2994774 29 ; Align 154 2994924 12 ; Align 167 2995014 23 ; Align 191 2995083 15 ; Align 206 2995190 34 ; Align 241 2995348 11 ; Align 252 2995384 29 ; Align 281 2995477 26 ; Align 309 2995555 42 ; Align 352 2995681 38 ; Align 391 2995795 18
Chr2	exonerate:protein2genome:local	gene	2994296	2995848	838	+	.	gene_id 1 ; Name=AFUB_091940-T-p1 ; gene_orientation + ; identity 50.51 ; similarity 68.78
Chr2	exonerate:protein2genome:local	cds	2994296	2994471	.	+	.
Chr2	exonerate:protein2genome:local	exon	2994296	2994471	.	+	.	insertions 0 ; deletions 0 ; identity 51.72 ; similarity 79.31
Chr2	exonerate:protein2genome:local	splice5	2994472	2994473	.	+	.	intron_id 1 ; splice_site "GT"
Chr2	exonerate:protein2genome:local	intron	2994472	2994529	.	+	.	intron_id 1
Chr2	exonerate:protein2genome:local	splice3	2994528	2994529	.	+	.	intron_id 0 ; splice_site "AG"
Chr2	exonerate:protein2genome:local	cds	2994530	2994665	.	+	.
Chr2	exonerate:protein2genome:local	exon	2994530	2994665	.	+	.	insertions 0 ; deletions 0 ; identity 63.04 ; similarity 82.61
Chr2	exonerate:protein2genome:local	splice5	2994666	2994667	.	+	.	intron_id 2 ; splice_site "GT"
Chr2	exonerate:protein2genome:local	intron	2994666	2994722	.	+	.	intron_id 2
Chr2	exonerate:protein2genome:local	splice3	2994721	2994722	.	+	.	intron_id 1 ; splice_site "AG"
Chr2	exonerate:protein2genome:local	cds	2994723	2994861	.	+	.
Chr2	exonerate:protein2genome:local	exon	2994723	2994861	.	+	.	insertions 9 ; deletions 0 ; identity 53.49 ; similarity 65.12
Chr2	exonerate:protein2genome:local	splice5	2994862	2994863	.	+	.	intron_id 3 ; splice_site "GT"
Chr2	exonerate:protein2genome:local	intron	2994862	2994921	.	+	.	intron_id 3
Chr2	exonerate:protein2genome:local	splice3	2994920	2994921	.	+	.	intron_id 2 ; splice_site "AG"
Chr2	exonerate:protein2genome:local	cds	2994922	2994960	.	+	.
Chr2	exonerate:protein2genome:local	exon	2994922	2994960	.	+	.	insertions 0 ; deletions 0 ; identity 58.33 ; similarity 66.67
Chr2	exonerate:protein2genome:local	splice5	2994961	2994962	.	+	.	intron_id 4 ; splice_site "GT"
Chr2	exonerate:protein2genome:local	intron	2994961	2995011	.	+	.	intron_id 4
Chr2	exonerate:protein2genome:local	splice3	2995010	2995011	.	+	.	intron_id 3 ; splice_site "AG"
Chr2	exonerate:protein2genome:local	cds	2995012	2995127	.	+	.
Chr2	exonerate:protein2genome:local	exon	2995012	2995127	.	+	.	insertions 0 ; deletions 1 ; identity 64.10 ; similarity 76.92
Chr2	exonerate:protein2genome:local	splice5	2995128	2995129	.	+	.	intron_id 5 ; splice_site "GT"
Chr2	exonerate:protein2genome:local	intron	2995128	2995189	.	+	.	intron_id 5
Chr2	exonerate:protein2genome:local	splice3	2995188	2995189	.	+	.	intron_id 4 ; splice_site "AG"
Chr2	exonerate:protein2genome:local	cds	2995190	2995293	.	+	.
Chr2	exonerate:protein2genome:local	exon	2995190	2995293	.	+	.	insertions 0 ; deletions 0 ; identity 50.00 ; similarity 61.76
Chr2	exonerate:protein2genome:local	splice5	2995294	2995295	.	+	.	intron_id 6 ; splice_site "GT"
Chr2	exonerate:protein2genome:local	intron	2995294	2995346	.	+	.	intron_id 6
Chr2	exonerate:protein2genome:local	splice3	2995345	2995346	.	+	.	intron_id 5 ; splice_site "AG"
Chr2	exonerate:protein2genome:local	cds	2995347	2995848	.	+	.
Chr2	exonerate:protein2genome:local	exon	2995347	2995848	.	+	.	insertions 9 ; deletions 4 ; identity 42.07 ; similarity 62.20
Chr2	exonerate:protein2genome:local	similarity	2994296	2995848	838	+	.	alignment_id 1 ; Query AFUB_091940-T-p1 ; Align 2994296 6 174 ; Align 2994531 65 135 ; Align 2994723 110 42 ; Align 2994774 124 87 ; Align 2994924 154 36 ; Align 2995014 167 69 ; Align 2995083 191 45 ; Align 2995190 206 102 ; Align 2995348 241 33 ; Align 2995384 252 87 ; Align 2995477 281 78 ; Align 2995555 309 126 ; Align 2995681 352 114 ; Align 2995795 391 54
#AFUB_092020-T-p1	exonerate:protein2genome:local	similarity	133	310	473	.	.	alignment_id 1 ; Target Chr2 ; Align 133 4166393 78 ; Align 211 4166630 100
Chr2	exonerate:protein2genome:local	gene	4166393	4166929	473	+	.	gene_id 1 ; Name=AFUB_092020-T-p1 ; gene_orientation . ; identity 50.56 ; similarity 67.42
Chr2	exonerate:protein2genome:local	cds	4166393	4166929	.	+	.
Chr2	exonerate:protein2genome:local	exon	4166393	4166929	.	+	.	insertions 3 ; deletions 0 ; identity 50.56 ; similarity 67.42
Chr2	exonerate:protein2genome:local	similarity	4166393	4166929	473	+	.	alignment_id 1 ; Query AFUB_092020-T-p1 ; Align 4166393 133 234 ; Align 4166630 211 300
#AFUB_091410-T-p1	exonerate:protein2genome:local	similarity	200	586	297	.	.	alignment_id 1 ; Target Chr2 ; Align 200 4073428 92 ; Align 296 4073704 121 ; Align 417 4074073 57 ; Align 476 4074244 11 ; Align 488 4074277 63 ; Align 552 4074466 35
Chr2	exonerate:protein2genome:local	gene	4073428	4074570	297	+	.	gene_id 1 ; Name=AFUB_091410-T-p1 ; gene_orientation . ; identity 27.97 ; similarity 49.08
Chr2	exonerate:protein2genome:local	cds	4073428	4074570	.	+	.
Chr2	exonerate:protein2genome:local	exon	4073428	4074570	.	+	.	insertions 6 ; deletions 8 ; identity 27.97 ; similarity 49.08
Chr2	exonerate:protein2genome:local	similarity	4073428	4074570	297	+	.	alignment_id 1 ; Query AFUB_091410-T-p1 ; Align 4073428 200 276 ; Align 4073704 296 363 ; Align 4074073 417 171 ; Align 4074244 476 33 ; Align 4074277 488 189 ; Align 4074466 552 105
#AFUB_091700-T-p1	exonerate:protein2genome:local	similarity	70	353	345	.	.	alignment_id 1 ; Target Chr2 ; Align 70 191740 124 ; Align 195 192112 69 ; Align 267 192319 87
Chr2	exonerate:protein2genome:local	gene	191740	192579	345	+	.	gene_id 1 ; Name=AFUB_091700-T-p1 ; gene_orientation . ; identity 30.71 ; similarity 51.79
Chr2	exonerate:protein2genome:local	cds	191740	192579	.	+	.
Chr2	exonerate:protein2genome:local	exon	191740	192579	.	+	.	insertions 0 ; deletions 4 ; identity 30.71 ; similarity 51.79
Chr2	exonerate:protein2genome:local	similarity	191740	192579	345	+	.	alignment_id 1 ; Query AFUB_091700-T-p1 ; Align 191740 70 372 ; Align 192112 195 207 ; Align 192319 267 261
#AFUB_091650-T-p1	exonerate:protein2genome:local	similarity	98	566	589	.	.	alignment_id 1 ; Target Chr2 ; Align 98 1607855 148 ; Align 247 1608299 70 ; Align 317 1608518 29 ; Align 347 1608670 64 ; Align 413 1608862 94 ; Align 507 1609147 60
Chr2	exonerate:protein2genome:local	gene	1607855	1609326	589	+	.	gene_id 1 ; Name=AFUB_091650-T-p1 ; gene_orientation + ; identity 32.47 ; similarity 52.90
Chr2	exonerate:protein2genome:local	cds	1607855	1608605	.	+	.
Chr2	exonerate:protein2genome:local	exon	1607855	1608605	.	+	.	insertions 9 ; deletions 1 ; identity 36.03 ; similarity 54.66
Chr2	exonerate:protein2genome:local	splice5	1608606	1608607	.	+	.	intron_id 1 ; splice_site "GT"
Chr2	exonerate:protein2genome:local	intron	1608606	1608667	.	+	.	intron_id 1
Chr2	exonerate:protein2genome:local	splice3	1608666	1608667	.	+	.	intron_id 0 ; splice_site "GG"
Chr2	exonerate:protein2genome:local	cds	1608668	1609326	.	+	.
Chr2	exonerate:protein2genome:local	exon	1608668	1609326	.	+	.	insertions 3 ; deletions 2 ; identity 28.44 ; similarity 50.92
Chr2	exonerate:protein2genome:local	similarity	1607855	1609326	589	+	.	alignment_id 1 ; Query AFUB_091650-T-p1 ; Align 1607855 98 444 ; Align 1608299 247 210 ; Align 1608518 317 87 ; Align 1608670 347 192 ; Align 1608862 413 282 ; Align 1609147 507 180
#AFUB_091980-T-p1	exonerate:protein2genome:local	similarity	2	416	1435	.	.	alignment_id 1 ; Target Chr2 ; Align 2 1187879 56 ; Align 58 1188133 226 ; Align 284 1188814 133
Chr2	exonerate:protein2genome:local	gene	1187879	1189212	1435	+	.	gene_id 1 ; Name=AFUB_091980-T-p1 ; gene_orientation + ; identity 66.27 ; similarity 79.52
Chr2	exonerate:protein2genome:local	cds	1187879	1188046	.	+	.
Chr2	exonerate:protein2genome:local	exon	1187879	1188046	.	+	.	insertions 0 ; deletions 0 ; identity 66.67 ; similarity 78.95
Chr2	exonerate:protein2genome:local	splice5	1188047	1188048	.	+	.	intron_id 1 ; splice_site "GT"
Chr2	exonerate:protein2genome:local	intron	1188047	1188132	.	+	.	intron_id 1
Chr2	exonerate:protein2genome:local	splice3	1188131	1188132	.	+	.	intron_id 0 ; splice_site "AG"
Chr2	exonerate:protein2genome:local	cds	1188133	1189212	.	+	.
Chr2	exonerate:protein2genome:local	exon	1188133	1189212	.	+	.	insertions 3 ; deletions 0 ; identity 66.30 ; similarity 79.67
Chr2	exonerate:protein2genome:local	similarity	1187879	1189212	1435	+	.	alignment_id 1 ; Query AFUB_091980-T-p1 ; Align 1187879 2 168 ; Align 1188133 58 678 ; Align 1188814 284 399
#AFUB_091950-T-p1	exonerate:protein2genome:local	similarity	1	463	1344	.	.	alignment_id 1 ; Target Chr2 ; Align 1 2812798 36 ; Align 37 2812968 166 ; Align 204 2813466 102 ; Align 306 2813775 25 ; Align 331 2813853 4 ; Align 335 2813868 129
Chr2	exonerate:protein2genome:local	gene	2812798	2814254	1344	+	.	gene_id 1 ; Name=AFUB_091950-T-p1 ; gene_orientation + ; identity 53.25 ; similarity 73.38
Chr2	exonerate:protein2genome:local	cds	2812798	2812905	.	+	.
Chr2	exonerate:protein2genome:local	exon	2812798	2812905	.	+	.	insertions 0 ; deletions 0 ; identity 54.05 ; similarity 81.08
Chr2	exonerate:protein2genome:local	splice5	2812906	2812907	.	+	.	intron_id 1 ; splice_site "GT"
Chr2	exonerate:protein2genome:local	intron	2812906	2812967	.	+	.	intron_id 1
Chr2	exonerate:protein2genome:local	splice3	2812966	2812967	.	+	.	intron_id 0 ; splice_site "AG"
Chr2	exonerate:protein2genome:local	cds	2812968	2814254	.	+	.
Chr2	exonerate:protein2genome:local	exon	2812968	2814254	.	+	.	insertions 9 ; deletions 1 ; identity 53.29 ; similarity 72.77
Chr2	exonerate:protein2genome:local	similarity	2812798	2814254	1344	+	.	alignment_id 1 ; Query AFUB_091950-T-p1 ; Align 2812798 1 108 ; Align 2812968 37 498 ; Align 2813466 204 306 ; Align 2813775 306 75 ; Align 2813853 331 12 ; Align 2813868 335 387
#AFUB_091700-T-p1	exonerate:protein2genome:local	similarity	24	357	826	.	.	alignment_id 1 ; Target Chr1 ; Align 24 3194225 93 ; Align 118 3193883 31 ; Align 150 3193733 33 ; Align 183 3193585 65 ; Align 251 3193390 25 ; Align 277 3193245 81
Chr1	exonerate:protein2genome:local	gene	3193002	3194224	826	-	.	gene_id 1 ; Name=AFUB_091700-T-p1 ; gene_orientation + ; identity 52.13 ; similarity 72.87
Chr1	exonerate:protein2genome:local	cds	3193945	3194224	.	-	.
Chr1	exonerate:protein2genome:local	exon	3193945	3194224	.	-	.	insertions 0 ; deletions 0 ; identity 45.16 ; similarity 72.04
Chr1	exonerate:protein2genome:local	splice5	3193943	3193944	.	-	.	intron_id 1 ; splice_site "GT"
Chr1	exonerate:protein2genome:local	intron	3193885	3193944	.	-	.	intron_id 1
Chr1	exonerate:protein2genome:local	splice3	3193885	3193886	.	-	.	intron_id 0 ; splice_site "AG"
Chr1	exonerate:protein2genome:local	cds	3193789	3193884	.	-	.
Chr1	exonerate:protein2genome:local	exon	3193789	3193884	.	-	.	insertions 0 ; deletions 0 ; identity 51.61 ; similarity 67.74
Chr1	exonerate:protein2genome:local	splice5	3193787	3193788	.	-	.	intron_id 2 ; splice_site "GT"
Chr1	exonerate:protein2genome:local	intron	3193735	3193788	.	-	.	intron_id 2
Chr1	exonerate:protein2genome:local	splice3	3193735	3193736	.	-	.	intron_id 1 ; splice_site "AG"
Chr1	exonerate:protein2genome:local	cds	3193634	3193734	.	-	.
Chr1	exonerate:protein2genome:local	exon	3193634	3193734	.	-	.	insertions 0 ; deletions 0 ; identity 47.06 ; similarity 70.59
Chr1	exonerate:protein2genome:local	splice5	3193632	3193633	.	-	.	intron_id 3 ; splice_site "GT"
Chr1	exonerate:protein2genome:local	intron	3193585	3193633	.	-	.	intron_id 3
Chr1	exonerate:protein2genome:local	splice3	3193585	3193586	.	-	.	intron_id 2 ; splice_site "AG"
Chr1	exonerate:protein2genome:local	cds	3193313	3193584	.	-	.
Chr1	exonerate:protein2genome:local	exon	3193313	3193584	.	-	.	insertions 0 ; deletions 3 ; identity 62.22 ; similarity 75.56
Chr1	exonerate:protein2genome:local	splice5	3193311	3193312	.	-	.	intron_id 4 ; splice_site "GT"
Chr1	exonerate:protein2genome:local	intron	3193246	3193312	.	-	.	intron_id 4
Chr1	exonerate:protein2genome:local	splice3	3193246	3193247	.	-	.	intron_id 3 ; splice_site "AG"
Chr1	exonerate:protein2genome:local	cds	3193002	3193245	.	-	.
Chr1	exonerate:protein2genome:local	exon	3193002	3193245	.	-	.	insertions 0 ; deletions 0 ; identity 51.85 ; similarity 74.07
Chr1	exonerate:protein2genome:local	similarity	3193002	3194224	826	-	.	alignment_id 1 ; Query AFUB_091700-T-p1 ; Align 3194225 24 279 ; Align 3193883 118 93 ; Align 3193733 150 99 ; Align 3193585 183 195 ; Align 3193390 251 75 ; Align 3193245 277 243
#AFUB_091700-T-p1	exonerate:protein2genome:local	similarity	54	301	393	.	.	alignment_id 2 ; Target Chr1 ; Align 54 608793 63 ; Align 117 608601 19 ; Align 137 608418 111 ; Align 250 608085 52
Chr1	exonerate:protein2genome:local	gene	607929	608792	393	-	.	gene_id 2 ; Name=AFUB_091700-T-p1 ; gene_orientation + ; identity 37.55 ; similarity 59.59
Chr1	exonerate:protein2genome:local	cds	608542	608792	.	-	.
Chr1	exonerate:protein2genome:local	exon	608542	608792	.	-	.	insertions 3 ; deletions 0 ; identity 30.49 ; similarity 52.44
Chr1	exonerate:protein2genome:local	splice5	608540	608541	.	-	.	intron_id 1 ; splice_site "TT"
Chr1	exonerate:protein2genome:local	intron	608419	608541	.	-	.	intron_id 1
Chr1	exonerate:protein2genome:local	splice3	608419	608420	.	-	.	intron_id 0 ; splice_site "AG"
Chr1	exonerate:protein2genome:local	cds	607929	608418	.	-	.
Chr1	exonerate:protein2genome:local	exon	607929	608418	.	-	.	insertions 0 ; deletions 2 ; identity 41.10 ; similarity 63.19
Chr1	exonerate:protein2genome:local	similarity	607929	608792	393	-	.	alignment_id 2 ; Query AFUB_091700-T-p1 ; Align 608793 54 189 ; Align 608601 117 57 ; Align 608418 137 333 ; Align 608085 250 156
#AFUB_091700-T-p1	exonerate:protein2genome:local	similarity	368	493	361	.	.	alignment_id 3 ; Target Chr1 ; Align 368 3192990 126
Chr1	exonerate:protein2genome:local	gene	3192612	3192989	361	-	.	gene_id 3 ; Name=AFUB_091700-T-p1 ; gene_orientation . ; identity 50.00 ; similarity 69.84
Chr1	exonerate:protein2genome:local	cds	3192612	3192989	.	-	.
Chr1	exonerate:protein2genome:local	exon	3192612	3192989	.	-	.	insertions 0 ; deletions 0 ; identity 50.00 ; similarity 69.84
Chr1	exonerate:protein2genome:local	similarity	3192612	3192989	361	-	.	alignment_id 3 ; Query AFUB_091700-T-p1 ; Align 3192990 368 378
#AFUB_091920-T-p1	exonerate:protein2genome:local	similarity	102	293	431	.	.	alignment_id 1 ; Target Chr1 ; Align 102 4417808 54 ; Align 158 4417646 22 ; Align 180 4417577 40 ; Align 221 4417457 73
Chr1	exonerate:protein2genome:local	gene	4417238	4417807	431	-	.	gene_id 1 ; Name=AFUB_091920-T-p1 ; gene_orientation . ; identity 47.09 ; similarity 65.08
Chr1	exonerate:protein2genome:local	cds	4417238	4417807	.	-	.
Chr1	exonerate:protein2genome:local	exon	4417238	4417807	.	-	.	insertions 3 ; deletions 3 ; identity 47.09 ; similarity 65.08
Chr1	exonerate:protein2genome:local	similarity	4417238	4417807	431	-	.	alignment_id 1 ; Query AFUB_091920-T-p1 ; Align 4417808 102 162 ; Align 4417646 158 66 ; Align 4417577 180 120 ; Align 4417457 221 219
#AFUB_091720-T-p1	exonerate:protein2genome:local	similarity	483	733	515	.	.	alignment_id 1 ; Target Chr1 ; Align 483 4786638 89 ; Align 572 4786344 42 ; Align 614 4786212 52 ; Align 670 4786056 64
Chr1	exonerate:protein2genome:local	gene	4785864	4786637	515	-	.	gene_id 1 ; Name=AFUB_091720-T-p1 ; gene_orientation + ; identity 47.37 ; similarity 67.61
Chr1	exonerate:protein2genome:local	cds	4786371	4786637	.	-	.
Chr1	exonerate:protein2genome:local	exon	4786371	4786637	.	-	.	insertions 0 ; deletions 0 ; identity 43.33 ; similarity 64.44
Chr1	exonerate:protein2genome:local	splice5	4786369	4786370	.	-	.	intron_id 1 ; splice_site "GA"
Chr1	exonerate:protein2genome:local	intron	4786344	4786370	.	-	.	intron_id 1
Chr1	exonerate:protein2genome:local	splice3	4786344	4786345	.	-	.	intron_id 0 ; splice_site "AG"
Chr1	exonerate:protein2genome:local	cds	4785864	4786343	.	-	.
Chr1	exonerate:protein2genome:local	exon	4785864	4786343	.	-	.	insertions 6 ; deletions 4 ; identity 49.37 ; similarity 68.99
Chr1	exonerate:protein2genome:local	similarity	4785864	4786637	515	-	.	alignment_id 1 ; Query AFUB_091720-T-p1 ; Align 4786638 483 267 ; Align 4786344 572 126 ; Align 4786212 614 156 ; Align 4786056 670 192
#AFUB_091720-T-p1	exonerate:protein2genome:local	similarity	87	273	324	.	.	alignment_id 2 ; Target Chr1 ; Align 87 86064 45 ; Align 133 85929 78 ; Align 211 85692 26 ; Align 238 85614 36
Chr1	exonerate:protein2genome:local	gene	85506	86063	324	-	.	gene_id 2 ; Name=AFUB_091720-T-p1 ; gene_orientation . ; identity 37.84 ; similarity 58.92
Chr1	exonerate:protein2genome:local	cds	85506	86063	.	-	.
Chr1	exonerate:protein2genome:local	exon	85506	86063	.	-	.	insertions 3 ; deletions 2 ; identity 37.84 ; similarity 58.92
Chr1	exonerate:protein2genome:local	similarity	85506	86063	324	-	.	alignment_id 2 ; Query AFUB_091720-T-p1 ; Align 86064 87 135 ; Align 85929 133 234 ; Align 85692 211 78 ; Align 85614 238 108
#AFUB_091380-T-p1	exonerate:protein2genome:local	similarity	23	268	458	.	.	alignment_id 1 ; Target Chr1 ; Align 23 2124875 46 ; Align 70 2125343 63 ; Align 133 2125541 20 ; Align 154 2125601 38 ; Align 192 2125718 4 ; Align 196 2125733 73
Chr1	exonerate:protein2genome:local	gene	2124875	2125951	458	+	.	gene_id 1 ; Name=AFUB_091380-T-p1 ; gene_orientation + ; identity 44.26 ; similarity 64.75
Chr1	exonerate:protein2genome:local	cds	2124875	2125013	.	+	.
Chr1	exonerate:protein2genome:local	exon	2124875	2125013	.	+	.	insertions 0 ; deletions 0 ; identity 50.00 ; similarity 65.22
Chr1	exonerate:protein2genome:local	splice5	2125014	2125015	.	+	.	intron_id 1 ; splice_site "GC"
Chr1	exonerate:protein2genome:local	intron	2125014	2125340	.	+	.	intron_id 1
Chr1	exonerate:protein2genome:local	splice3	2125339	2125340	.	+	.	intron_id 0 ; splice_site "AA"
Chr1	exonerate:protein2genome:local	cds	2125341	2125951	.	+	.
Chr1	exonerate:protein2genome:local	exon	2125341	2125951	.	+	.	insertions 15 ; deletions 1 ; identity 42.93 ; similarity 64.65
Chr1	exonerate:protein2genome:local	similarity	2124875	2125951	458	+	.	alignment_id 1 ; Query AFUB_091380-T-p1 ; Align 2124875 23 138 ; Align 2125343 70 189 ; Align 2125541 133 60 ; Align 2125601 154 114 ; Align 2125718 192 12 ; Align 2125733 196 219
#AFUB_091380-T-p1	exonerate:protein2genome:local	similarity	285	426	257	.	.	alignment_id 2 ; Target Chr1 ; Align 285 2126096 16 ; Align 302 2126144 49 ; Align 351 2126297 22 ; Align 373 2126366 54
Chr1	exonerate:protein2genome:local	gene	2126096	2126527	257	+	.	gene_id 2 ; Name=AFUB_091380-T-p1 ; gene_orientation . ; identity 40.43 ; similarity 68.09
Chr1	exonerate:protein2genome:local	cds	2126096	2126527	.	+	.
Chr1	exonerate:protein2genome:local	exon	2126096	2126527	.	+	.	insertions 9 ; deletions 1 ; identity 40.43 ; similarity 68.09
Chr1	exonerate:protein2genome:local	similarity	2126096	2126527	257	+	.	alignment_id 2 ; Query AFUB_091380-T-p1 ; Align 2126096 285 48 ; Align 2126144 302 147 ; Align 2126297 351 66 ; Align 2126366 373 162
#AFUB_091950-T-p1	exonerate:protein2genome:local	similarity	27	435	305	.	.	alignment_id 1 ; Target Chr1 ; Align 27 49618 122 ; Align 150 49984 54 ; Align 205 50146 24 ; Align 229 50227 37 ; Align 266 50341 10 ; Align 278 50371 72 ; Align 351 50634 85
Chr1	exonerate:protein2genome:local	gene	49618	50888	305	+	.	gene_id 1 ; Name=AFUB_091950-T-p1 ; gene_orientation + ; identity 27.97 ; similarity 45.79
Chr1	exonerate:protein2genome:local	cds	49618	50587	.	+	.
Chr1	exonerate:protein2genome:local	exon	49618	50587	.	+	.	insertions 12 ; deletions 4 ; identity 27.90 ; similarity 45.45
Chr1	exonerate:protein2genome:local	splice5	50588	50589	.	+	.	intron_id 1 ; splice_site "GT"
Chr1	exonerate:protein2genome:local	intron	50588	50631	.	+	.	intron_id 1
Chr1	exonerate:protein2genome:local	splice3	50630	50631	.	+	.	intron_id 0 ; splice_site "AT"
Chr1	exonerate:protein2genome:local	cds	50632	50888	.	+	.
Chr1	exonerate:protein2genome:local	exon	50632	50888	.	+	.	insertions 0 ; deletions 0 ; identity 28.24 ; similarity 47.06
Chr1	exonerate:protein2genome:local	similarity	49618	50888	305	+	.	alignment_id 1 ; Query AFUB_091950-T-p1 ; Align 49618 27 366 ; Align 49984 150 162 ; Align 50146 205 72 ; Align 50227 229 111 ; Align 50341 266 30 ; Align 50371 278 216 ; Align 50634 351 255
#AFUB_091750-T-p1	exonerate:protein2genome:local	similarity	118	317	353	.	.	alignment_id 1 ; Target Chr1 ; Align 118 613136 25 ; Align 144 613211 59 ; Align 204 613388 13 ; Align 221 613427 34 ; Align 255 613532 63
Chr1	exonerate:protein2genome:local	gene	613136	613720	353	+	.	gene_id 1 ; Name=AFUB_091750-T-p1 ; gene_orientation . ; identity 43.30 ; similarity 64.43
Chr1	exonerate:protein2genome:local	cds	613136	613720	.	+	.
Chr1	exonerate:protein2genome:local	exon	613136	613720	.	+	.	insertions 3 ; deletions 6 ; identity 43.30 ; similarity 64.43
Chr1	exonerate:protein2genome:local	similarity	613136	613720	353	+	.	alignment_id 1 ; Query AFUB_091750-T-p1 ; Align 613136 118 75 ; Align 613211 144 177 ; Align 613388 204 39 ; Align 613427 221 102 ; Align 613532 255 189
#AFUB_091730-T-p1	exonerate:protein2genome:local	similarity	3	233	384	.	.	alignment_id 1 ; Target Chr1 ; Align 3 1420946 41 ; Align 44 1421072 58 ; Align 103 1421299 63 ; Align 166 1421491 35 ; Align 202 1421596 32
Chr1	exonerate:protein2genome:local	gene	1420946	1421691	384	+	.	gene_id 1 ; Name=AFUB_091730-T-p1 ; gene_orientation + ; identity 38.86 ; similarity 58.52
Chr1	exonerate:protein2genome:local	cds	1420946	1421247	.	+	.
Chr1	exonerate:protein2genome:local	exon	1420946	1421247	.	+	.	insertions 3 ; deletions 0 ; identity 41.41 ; similarity 63.64
Chr1	exonerate:protein2genome:local	splice5	1421248	1421249	.	+	.	intron_id 1 ; splice_site "GT"
Chr1	exonerate:protein2genome:local	intron	1421248	1421297	.	+	.	intron_id 1
Chr1	exonerate:protein2genome:local	splice3	1421296	1421297	.	+	.	intron_id 0 ; splice_site "AG"
Chr1	exonerate:protein2genome:local	cds	1421298	1421691	.	+	.
Chr1	exonerate:protein2genome:local	exon	1421298	1421691	.	+	.	insertions 3 ; deletions 1 ; identity 36.92 ; similarity 54.62
Chr1	exonerate:protein2genome:local	similarity	1420946	1421691	384	+	.	alignment_id 1 ; Query AFUB_091730-T-p1 ; Align 1420946 3 123 ; Align 1421072 44 174 ; Align 1421299 103 189 ; Align 1421491 166 105 ; Align 1421596 202 96
#AFUB_091720-T-p1	exonerate:protein2genome:local	similarity	72	621	1284	.	.	alignment_id 1 ; Target Chr1 ; Align 72 1738136 13 ; Align 86 1738241 101 ; Align 187 1738583 24 ; Align 212 1738774 62 ; Align 275 1738960 59 ; Align 335 1739191 110 ; Align 445 1739524 7 ; Align 453 1739611 119 ; Align 572 1739989 50
Chr1	exonerate:protein2genome:local	gene	1738136	1740138	1284	+	.	gene_id 1 ; Name=AFUB_091720-T-p1 ; gene_orientation + ; identity 51.93 ; similarity 67.16
Chr1	exonerate:protein2genome:local	cds	1738136	1738175	.	+	.
Chr1	exonerate:protein2genome:local	exon	1738136	1738175	.	+	.	insertions 0 ; deletions 0 ; identity 84.62 ; similarity 84.62
Chr1	exonerate:protein2genome:local	splice5	1738176	1738177	.	+	.	intron_id 1 ; splice_site "GT"
Chr1	exonerate:protein2genome:local	intron	1738176	1738238	.	+	.	intron_id 1
Chr1	exonerate:protein2genome:local	splice3	1738237	1738238	.	+	.	intron_id 0 ; splice_site "AG"
Chr1	exonerate:protein2genome:local	cds	1738239	1738543	.	+	.
Chr1	exonerate:protein2genome:local	exon	1738239	1738543	.	+	.	insertions 0 ; deletions 0 ; identity 58.82 ; similarity 71.57
Chr1	exonerate:protein2genome:local	splice5	1738544	1738545	.	+	.	intron_id 2 ; splice_site "GT"
Chr1	exonerate:protein2genome:local	intron	1738544	1738582	.	+	.	intron_id 2
Chr1	exonerate:protein2genome:local	splice3	1738581	1738582	.	+	.	intron_id 1 ; splice_site "AG"
Chr1	exonerate:protein2genome:local	cds	1738583	1738655	.	+	.
Chr1	exonerate:protein2genome:local	exon	1738583	1738655	.	+	.	insertions 0 ; deletions 0 ; identity 50.00 ; similarity 66.67
Chr1	exonerate:protein2genome:local	splice5	1738656	1738657	.	+	.	intron_id 3 ; splice_site "AG"
Chr1	exonerate:protein2genome:local	intron	1738656	1738771	.	+	.	intron_id 3
Chr1	exonerate:protein2genome:local	splice3	1738770	1738771	.	+	.	intron_id 2 ; splice_site "AG"
Chr1	exonerate:protein2genome:local	cds	1738772	1739137	.	+	.
Chr1	exonerate:protein2genome:local	exon	1738772	1739137	.	+	.	insertions 0 ; deletions 1 ; identity 52.07 ; similarity 71.90
Chr1	exonerate:protein2genome:local	splice5	1739138	1739139	.	+	.	intron_id 4 ; splice_site "AT"
Chr1	exonerate:protein2genome:local	intron	1739138	1739188	.	+	.	intron_id 4
Chr1	exonerate:protein2genome:local	splice3	1739187	1739188	.	+	.	intron_id 3 ; splice_site "GG"
Chr1	exonerate:protein2genome:local	cds	1739189	1739546	.	+	.
Chr1	exonerate:protein2genome:local	exon	1739189	1739546	.	+	.	insertions 3 ; deletions 0 ; identity 41.03 ; similarity 53.85
Chr1	exonerate:protein2genome:local	splice5	1739547	1739548	.	+	.	intron_id 5 ; splice_site "GT"
Chr1	exonerate:protein2genome:local	intron	1739547	1739609	.	+	.	intron_id 5
Chr1	exonerate:protein2genome:local	splice3	1739608	1739609	.	+	.	intron_id 4 ; splice_site "AG"
Chr1	exonerate:protein2genome:local	cds	1739610	1739967	.	+	.
Chr1	exonerate:protein2genome:local	exon	1739610	1739967	.	+	.	insertions 0 ; deletions 0 ; identity 51.67 ; similarity 68.33
Chr1	exonerate:protein2genome:local	splice5	1739968	1739969	.	+	.	intron_id 6 ; splice_site "AA"
Chr1	exonerate:protein2genome:local	intron	1739968	1739988	.	+	.	intron_id 6
Chr1	exonerate:protein2genome:local	splice3	1739987	1739988	.	+	.	intron_id 5 ; splice_site "AG"
Chr1	exonerate:protein2genome:local	cds	1739989	1740138	.	+	.
Chr1	exonerate:protein2genome:local	exon	1739989	1740138	.	+	.	insertions 0 ; deletions 0 ; identity 58.00 ; similarity 72.00
Chr1	exonerate:protein2genome:local	similarity	1738136	1740138	1284	+	.	alignment_id 1 ; Query AFUB_091720-T-p1 ; Align 1738136 72 39 ; Align 1738241 86 303 ; Align 1738583 187 72 ; Align 1738774 212 186 ; Align 1738960 275 177 ; Align 1739191 335 330 ; Align 1739524 445 21 ; Align 1739611 453 357 ; Align 1739989 572 150
#AFUB_091460-T-p1	exonerate:protein2genome:local	similarity	4	258	758	.	.	alignment_id 1 ; Target Chr1 ; Align 4 1792880 82 ; Align 86 1793129 64 ; Align 150 1793327 109
Chr1	exonerate:protein2genome:local	gene	1792880	1793653	758	+	.	gene_id 1 ; Name=AFUB_091460-T-p1 ; gene_orientation . ; identity 57.65 ; similarity 76.86
Chr1	exonerate:protein2genome:local	cds	1792880	1793653	.	+	.
Chr1	exonerate:protein2genome:local	exon	1792880	1793653	.	+	.	insertions 9 ; deletions 0 ; identity 57.65 ; similarity 76.86
Chr1	exonerate:protein2genome:local	similarity	1792880	1793653	758	+	.	alignment_id 1 ; Query AFUB_091460-T-p1 ; Align 1792880 4 246 ; Align 1793129 86 192 ; Align 1793327 150 327
#AFUB_091460-T-p1	exonerate:protein2genome:local	similarity	23	257	504	.	.	alignment_id 2 ; Target Chr1 ; Align 23 563596 41 ; Align 65 563719 21 ; Align 86 563788 60 ; Align 147 563968 50 ; Align 197 564121 61
Chr1	exonerate:protein2genome:local	gene	563596	564303	504	+	.	gene_id 2 ; Name=AFUB_091460-T-p1 ; gene_orientation . ; identity 45.49 ; similarity 69.53
Chr1	exonerate:protein2genome:local	cds	563596	564303	.	+	.
Chr1	exonerate:protein2genome:local	exon	563596	564303	.	+	.	insertions 9 ; deletions 2 ; identity 45.49 ; similarity 69.53
Chr1	exonerate:protein2genome:local	similarity	563596	564303	504	+	.	alignment_id 2 ; Query AFUB_091460-T-p1 ; Align 563596 23 123 ; Align 563719 65 63 ; Align 563788 86 180 ; Align 563968 147 150 ; Align 564121 197 183
#AFUB_090770-T-p1	exonerate:protein2genome:local	similarity	35	530	1126	.	.	alignment_id 1 ; Target Chr8 ; Align 35 1693784 296 ; Align 331 1692893 69 ; Align 401 1692686 130
Chr8	exonerate:protein2genome:local	gene	1692296	1693783	1126	-	.	gene_id 1 ; Name=AFUB_090770-T-p1 ; gene_orientation . ; identity 43.43 ; similarity 63.03
Chr8	exonerate:protein2genome:local	cds	1692296	1693783	.	-	.
Chr8	exonerate:protein2genome:local	exon	1692296	1693783	.	-	.	insertions 3 ; deletions 1 ; identity 43.43 ; similarity 63.03
Chr8	exonerate:protein2genome:local	similarity	1692296	1693783	1126	-	.	alignment_id 1 ; Query AFUB_090770-T-p1 ; Align 1693784 35 888 ; Align 1692893 331 207 ; Align 1692686 401 390
#AFUB_091130-T-p1	exonerate:protein2genome:local	similarity	44	464	1177	.	.	alignment_id 1 ; Target Chr8 ; Align 44 165853 58 ; Align 102 165614 64 ; Align 167 165364 81 ; Align 248 165088 217
Chr8	exonerate:protein2genome:local	gene	164437	165852	1177	-	.	gene_id 1 ; Name=AFUB_091130-T-p1 ; gene_orientation + ; identity 56.19 ; similarity 69.29
Chr8	exonerate:protein2genome:local	cds	165679	165852	.	-	.
Chr8	exonerate:protein2genome:local	exon	165679	165852	.	-	.	insertions 0 ; deletions 0 ; identity 55.93 ; similarity 69.49
Chr8	exonerate:protein2genome:local	splice5	165677	165678	.	-	.	intron_id 1 ; splice_site "GT"
Chr8	exonerate:protein2genome:local	intron	165614	165678	.	-	.	intron_id 1
Chr8	exonerate:protein2genome:local	splice3	165614	165615	.	-	.	intron_id 0 ; splice_site "AG"
Chr8	exonerate:protein2genome:local	cds	165421	165613	.	-	.
Chr8	exonerate:protein2genome:local	exon	165421	165613	.	-	.	insertions 0 ; deletions 0 ; identity 62.50 ; similarity 75.00
Chr8	exonerate:protein2genome:local	splice5	165419	165420	.	-	.	intron_id 2 ; splice_site "GT"
Chr8	exonerate:protein2genome:local	intron	165366	165420	.	-	.	intron_id 2
Chr8	exonerate:protein2genome:local	splice3	165366	165367	.	-	.	intron_id 1 ; splice_site "AG"
Chr8	exonerate:protein2genome:local	cds	165121	165365	.	-	.
Chr8	exonerate:protein2genome:local	exon	165121	165365	.	-	.	insertions 0 ; deletions 0 ; identity 63.41 ; similarity 71.95
Chr8	exonerate:protein2genome:local	splice5	165119	165120	.	-	.	intron_id 3 ; splice_site "GT"
Chr8	exonerate:protein2genome:local	intron	165088	165120	.	-	.	intron_id 3
Chr8	exonerate:protein2genome:local	splice3	165088	165089	.	-	.	intron_id 2 ; splice_site "CG"
Chr8	exonerate:protein2genome:local	cds	164437	165087	.	-	.
Chr8	exonerate:protein2genome:local	exon	164437	165087	.	-	.	insertions 0 ; deletions 0 ; identity 51.61 ; similarity 66.36
Chr8	exonerate:protein2genome:local	similarity	164437	165852	1177	-	.	alignment_id 1 ; Query AFUB_091130-T-p1 ; Align 165853 44 174 ; Align 165614 102 192 ; Align 165364 167 243 ; Align 165088 248 651
#AFUB_090810-T-p1	exonerate:protein2genome:local	similarity	161	317	255	.	.	alignment_id 1 ; Target Chr8 ; Align 161 294761 92 ; Align 253 294437 65
Chr8	exonerate:protein2genome:local	gene	294242	294760	255	-	.	gene_id 1 ; Name=AFUB_090810-T-p1 ; gene_orientation + ; identity 38.22 ; similarity 52.87
Chr8	exonerate:protein2genome:local	cds	294485	294760	.	-	.
Chr8	exonerate:protein2genome:local	exon	294485	294760	.	-	.	insertions 0 ; deletions 0 ; identity 38.71 ; similarity 48.39
Chr8	exonerate:protein2genome:local	splice5	294483	294484	.	-	.	intron_id 1 ; splice_site "GT"
Chr8	exonerate:protein2genome:local	intron	294437	294484	.	-	.	intron_id 1
Chr8	exonerate:protein2genome:local	splice3	294437	294438	.	-	.	intron_id 0 ; splice_site "AG"
Chr8	exonerate:protein2genome:local	cds	294242	294436	.	-	.
Chr8	exonerate:protein2genome:local	exon	294242	294436	.	-	.	insertions 0 ; deletions 0 ; identity 36.92 ; similarity 58.46
Chr8	exonerate:protein2genome:local	similarity	294242	294760	255	-	.	alignment_id 1 ; Query AFUB_090810-T-p1 ; Align 294761 161 276 ; Align 294437 253 195
#AFUB_090810-T-p1	exonerate:protein2genome:local	similarity	171	318	269	.	.	alignment_id 1 ; Target Chr8 ; Align 171 1040915 32 ; Align 204 1041050 9 ; Align 213 1041080 16 ; Align 230 1041203 17 ; Align 247 1041332 72
Chr8	exonerate:protein2genome:local	gene	1040915	1041547	269	+	.	gene_id 1 ; Name=AFUB_090810-T-p1 ; gene_orientation + ; identity 50.00 ; similarity 67.12
Chr8	exonerate:protein2genome:local	cds	1040915	1041012	.	+	.
Chr8	exonerate:protein2genome:local	exon	1040915	1041012	.	+	.	insertions 0 ; deletions 0 ; identity 59.38 ; similarity 78.12
Chr8	exonerate:protein2genome:local	splice5	1041013	1041014	.	+	.	intron_id 1 ; splice_site "GA"
Chr8	exonerate:protein2genome:local	intron	1041013	1041048	.	+	.	intron_id 1
Chr8	exonerate:protein2genome:local	splice3	1041047	1041048	.	+	.	intron_id 0 ; splice_site "AG"
Chr8	exonerate:protein2genome:local	cds	1041049	1041128	.	+	.
Chr8	exonerate:protein2genome:local	exon	1041049	1041128	.	+	.	insertions 3 ; deletions 0 ; identity 52.00 ; similarity 68.00
Chr8	exonerate:protein2genome:local	splice5	1041129	1041130	.	+	.	intron_id 2 ; splice_site "GT"
Chr8	exonerate:protein2genome:local	intron	1041129	1041200	.	+	.	intron_id 2
Chr8	exonerate:protein2genome:local	splice3	1041199	1041200	.	+	.	intron_id 1 ; splice_site "AG"
Chr8	exonerate:protein2genome:local	cds	1041201	1041253	.	+	.
Chr8	exonerate:protein2genome:local	exon	1041201	1041253	.	+	.	insertions 0 ; deletions 0 ; identity 55.56 ; similarity 72.22
Chr8	exonerate:protein2genome:local	splice5	1041254	1041255	.	+	.	intron_id 3 ; splice_site "AT"
Chr8	exonerate:protein2genome:local	intron	1041254	1041331	.	+	.	intron_id 3
Chr8	exonerate:protein2genome:local	splice3	1041330	1041331	.	+	.	intron_id 2 ; splice_site "GG"
Chr8	exonerate:protein2genome:local	cds	1041332	1041547	.	+	.
Chr8	exonerate:protein2genome:local	exon	1041332	1041547	.	+	.	insertions 0 ; deletions 0 ; identity 44.44 ; similarity 61.11
Chr8	exonerate:protein2genome:local	similarity	1040915	1041547	269	+	.	alignment_id 1 ; Query AFUB_090810-T-p1 ; Align 1040915 171 96 ; Align 1041050 204 27 ; Align 1041080 213 48 ; Align 1041203 230 51 ; Align 1041332 247 216
#AFUB_090680-T-p1	exonerate:protein2genome:local	similarity	48	440	724	.	.	alignment_id 1 ; Target Chr8 ; Align 48 1014924 72 ; Align 121 1015193 55 ; Align 177 1015410 19 ; Align 197 1015467 183 ; Align 382 1016016 26 ; Align 408 1016097 33
Chr8	exonerate:protein2genome:local	gene	1014924	1016195	724	+	.	gene_id 1 ; Name=AFUB_090680-T-p1 ; gene_orientation + ; identity 41.75 ; similarity 61.34
Chr8	exonerate:protein2genome:local	cds	1014924	1015141	.	+	.
Chr8	exonerate:protein2genome:local	exon	1014924	1015141	.	+	.	insertions 0 ; deletions 0 ; identity 37.50 ; similarity 52.78
Chr8	exonerate:protein2genome:local	splice5	1015142	1015143	.	+	.	intron_id 1 ; splice_site "GT"
Chr8	exonerate:protein2genome:local	intron	1015142	1015191	.	+	.	intron_id 1
Chr8	exonerate:protein2genome:local	splice3	1015190	1015191	.	+	.	intron_id 0 ; splice_site "AG"
Chr8	exonerate:protein2genome:local	cds	1015192	1015358	.	+	.
Chr8	exonerate:protein2genome:local	exon	1015192	1015358	.	+	.	insertions 0 ; deletions 0 ; identity 40.00 ; similarity 63.64
Chr8	exonerate:protein2genome:local	splice5	1015359	1015360	.	+	.	intron_id 2 ; splice_site "GT"
Chr8	exonerate:protein2genome:local	intron	1015359	1015407	.	+	.	intron_id 2
Chr8	exonerate:protein2genome:local	splice3	1015406	1015407	.	+	.	intron_id 1 ; splice_site "AG"
Chr8	exonerate:protein2genome:local	cds	1015408	1016195	.	+	.
Chr8	exonerate:protein2genome:local	exon	1015408	1016195	.	+	.	insertions 3 ; deletions 3 ; identity 43.30 ; similarity 63.22
Chr8	exonerate:protein2genome:local	similarity	1014924	1016195	724	+	.	alignment_id 1 ; Query AFUB_090680-T-p1 ; Align 1014924 48 216 ; Align 1015193 121 165 ; Align 1015410 177 57 ; Align 1015467 197 549 ; Align 1016016 382 78 ; Align 1016097 408 99
#AFUB_090680-T-p1	exonerate:protein2genome:local	similarity	95	285	266	.	.	alignment_id 2 ; Target Chr8 ; Align 95 501368 191
Chr8	exonerate:protein2genome:local	gene	501368	501940	266	+	.	gene_id 2 ; Name=AFUB_090680-T-p1 ; gene_orientation . ; identity 29.84 ; similarity 50.26
Chr8	exonerate:protein2genome:local	cds	501368	501940	.	+	.
Chr8	exonerate:protein2genome:local	exon	501368	501940	.	+	.	insertions 0 ; deletions 0 ; identity 29.84 ; similarity 50.26
Chr8	exonerate:protein2genome:local	similarity	501368	501940	266	+	.	alignment_id 2 ; Query AFUB_090680-T-p1 ; Align 501368 95 573
#AFUB_090770-T-p1	exonerate:protein2genome:local	similarity	34	531	1036	.	.	alignment_id 1 ; Target Chr8 ; Align 34 308100 252 ; Align 287 308856 42 ; Align 329 308985 73 ; Align 403 309204 6 ; Align 410 309222 122
Chr8	exonerate:protein2genome:local	gene	308100	309587	1036	+	.	gene_id 1 ; Name=AFUB_090770-T-p1 ; gene_orientation . ; identity 43.43 ; similarity 60.81
Chr8	exonerate:protein2genome:local	cds	308100	309587	.	+	.
Chr8	exonerate:protein2genome:local	exon	308100	309587	.	+	.	insertions 3 ; deletions 3 ; identity 43.43 ; similarity 60.81
Chr8	exonerate:protein2genome:local	similarity	308100	309587	1036	+	.	alignment_id 1 ; Query AFUB_090770-T-p1 ; Align 308100 34 756 ; Align 308856 287 126 ; Align 308985 329 219 ; Align 309204 403 18 ; Align 309222 410 366
#AFUB_090640-T-p1	exonerate:protein2genome:local	similarity	119	298	307	.	.	alignment_id 1 ; Target Chr8 ; Align 119 1295072 34 ; Align 153 1295180 54 ; Align 207 1295348 19 ; Align 226 1295411 73
Chr8	exonerate:protein2genome:local	gene	1295072	1295629	307	+	.	gene_id 1 ; Name=AFUB_090640-T-p1 ; gene_orientation . ; identity 48.33 ; similarity 58.89
Chr8	exonerate:protein2genome:local	cds	1295072	1295629	.	+	.
Chr8	exonerate:protein2genome:local	exon	1295072	1295629	.	+	.	insertions 18 ; deletions 0 ; identity 48.33 ; similarity 58.89
Chr8	exonerate:protein2genome:local	similarity	1295072	1295629	307	+	.	alignment_id 1 ; Query AFUB_090640-T-p1 ; Align 1295072 119 102 ; Align 1295180 153 162 ; Align 1295348 207 57 ; Align 1295411 226 219
#AFUB_090640-T-p1	exonerate:protein2genome:local	similarity	310	466	270	.	.	alignment_id 2 ; Target Chr8 ; Align 310 1295648 38 ; Align 348 1295783 32 ; Align 381 1295879 11 ; Align 394 1295912 73
Chr8	exonerate:protein2genome:local	gene	1295648	1296130	270	+	.	gene_id 2 ; Name=AFUB_090640-T-p1 ; gene_orientation + ; identity 42.86 ; similarity 64.94
Chr8	exonerate:protein2genome:local	cds	1295648	1295761	.	+	.
Chr8	exonerate:protein2genome:local	exon	1295648	1295761	.	+	.	insertions 0 ; deletions 0 ; identity 33.33 ; similarity 53.85
Chr8	exonerate:protein2genome:local	splice5	1295762	1295763	.	+	.	intron_id 1 ; splice_site "GG"
Chr8	exonerate:protein2genome:local	intron	1295762	1295782	.	+	.	intron_id 1
Chr8	exonerate:protein2genome:local	splice3	1295781	1295782	.	+	.	intron_id 0 ; splice_site "AG"
Chr8	exonerate:protein2genome:local	cds	1295783	1296130	.	+	.
Chr8	exonerate:protein2genome:local	exon	1295783	1296130	.	+	.	insertions 0 ; deletions 3 ; identity 45.69 ; similarity 68.97
Chr8	exonerate:protein2genome:local	similarity	1295648	1296130	270	+	.	alignment_id 2 ; Query AFUB_090640-T-p1 ; Align 1295648 310 114 ; Align 1295783 348 96 ; Align 1295879 381 33 ; Align 1295912 394 219
#AFUB_091190-T-p1	exonerate:protein2genome:local	similarity	1	470	2535	.	.	alignment_id 1 ; Target Chr7 ; Align 1 1389010 32 ; Align 34 1388841 88 ; Align 122 1388520 127 ; Align 249 1388084 222
Chr7	exonerate:protein2genome:local	gene	1387418	1389009	2535	-	.	gene_id 1 ; Name=AFUB_091190-T-p1 ; gene_orientation + ; identity 100.00 ; similarity 100.00
Chr7	exonerate:protein2genome:local	cds	1388912	1389009	.	-	.
Chr7	exonerate:protein2genome:local	exon	1388912	1389009	.	-	.	insertions 0 ; deletions 0 ; identity 100.00 ; similarity 100.00
Chr7	exonerate:protein2genome:local	splice5	1388910	1388911	.	-	.	intron_id 1 ; splice_site "GT"
Chr7	exonerate:protein2genome:local	intron	1388842	1388911	.	-	.	intron_id 1
Chr7	exonerate:protein2genome:local	splice3	1388842	1388843	.	-	.	intron_id 0 ; splice_site "AG"
Chr7	exonerate:protein2genome:local	cds	1388577	1388841	.	-	.
Chr7	exonerate:protein2genome:local	exon	1388577	1388841	.	-	.	insertions 0 ; deletions 0 ; identity 100.00 ; similarity 100.00
Chr7	exonerate:protein2genome:local	splice5	1388575	1388576	.	-	.	intron_id 2 ; splice_site "GT"
Chr7	exonerate:protein2genome:local	intron	1388520	1388576	.	-	.	intron_id 2
Chr7	exonerate:protein2genome:local	splice3	1388520	1388521	.	-	.	intron_id 1 ; splice_site "AG"
Chr7	exonerate:protein2genome:local	cds	1388139	1388519	.	-	.
Chr7	exonerate:protein2genome:local	exon	1388139	1388519	.	-	.	insertions 0 ; deletions 0 ; identity 100.00 ; similarity 100.00
Chr7	exonerate:protein2genome:local	splice5	1388137	1388138	.	-	.	intron_id 3 ; splice_site "GT"
Chr7	exonerate:protein2genome:local	intron	1388084	1388138	.	-	.	intron_id 3
Chr7	exonerate:protein2genome:local	splice3	1388084	1388085	.	-	.	intron_id 2 ; splice_site "AG"
Chr7	exonerate:protein2genome:local	cds	1387418	1388083	.	-	.
Chr7	exonerate:protein2genome:local	exon	1387418	1388083	.	-	.	insertions 0 ; deletions 0 ; identity 100.00 ; similarity 100.00
Chr7	exonerate:protein2genome:local	similarity	1387418	1389009	2535	-	.	alignment_id 1 ; Query AFUB_091190-T-p1 ; Align 1389010 1 96 ; Align 1388841 34 264 ; Align 1388520 122 381 ; Align 1388084 249 666
#AFUB_091070-T-p1	exonerate:protein2genome:local	similarity	1	72	354	.	.	alignment_id 1 ; Target Chr7 ; Align 1 1350992 72
Chr7	exonerate:protein2genome:local	gene	1350776	1350991	354	-	.	gene_id 1 ; Name=AFUB_091070-T-p1 ; gene_orientation . ; identity 100.00 ; similarity 100.00
Chr7	exonerate:protein2genome:local	cds	1350776	1350991	.	-	.
Chr7	exonerate:protein2genome:local	exon	1350776	1350991	.	-	.	insertions 0 ; deletions 0 ; identity 100.00 ; similarity 100.00
Chr7	exonerate:protein2genome:local	similarity	1350776	1350991	354	-	.	alignment_id 1 ; Query AFUB_091070-T-p1 ; Align 1350992 1 216
#AFUB_090680-T-p1	exonerate:protein2genome:local	similarity	58	498	766	.	.	alignment_id 1 ; Target Chr7 ; Align 58 71890 121 ; Align 179 71477 17 ; Align 197 71426 31 ; Align 229 71283 59 ; Align 288 71104 59 ; Align 347 70924 60 ; Align 408 70744 91
Chr7	exonerate:protein2genome:local	gene	70471	71889	766	-	.	gene_id 1 ; Name=AFUB_090680-T-p1 ; gene_orientation + ; identity 40.64 ; similarity 59.82
Chr7	exonerate:protein2genome:local	cds	71527	71889	.	-	.
Chr7	exonerate:protein2genome:local	exon	71527	71889	.	-	.	insertions 0 ; deletions 0 ; identity 35.25 ; similarity 59.02
Chr7	exonerate:protein2genome:local	splice5	71525	71526	.	-	.	intron_id 1 ; splice_site "GT"
Chr7	exonerate:protein2genome:local	intron	71477	71526	.	-	.	intron_id 1
Chr7	exonerate:protein2genome:local	splice3	71477	71478	.	-	.	intron_id 0 ; splice_site "AG"
Chr7	exonerate:protein2genome:local	cds	71331	71476	.	-	.
Chr7	exonerate:protein2genome:local	exon	71331	71476	.	-	.	insertions 0 ; deletions 1 ; identity 47.92 ; similarity 66.67
Chr7	exonerate:protein2genome:local	splice5	71329	71330	.	-	.	intron_id 2 ; splice_site "GT"
Chr7	exonerate:protein2genome:local	intron	71284	71330	.	-	.	intron_id 2
Chr7	exonerate:protein2genome:local	splice3	71284	71285	.	-	.	intron_id 1 ; splice_site "AG"
Chr7	exonerate:protein2genome:local	cds	70471	71283	.	-	.
Chr7	exonerate:protein2genome:local	exon	70471	71283	.	-	.	insertions 3 ; deletions 1 ; identity 41.64 ; similarity 58.74 ; frameshifts 2
Chr7	exonerate:protein2genome:local	similarity	70471	71889	766	-	.	alignment_id 1 ; Query AFUB_090680-T-p1 ; Align 71890 58 363 ; Align 71477 179 51 ; Align 71426 197 93 ; Align 71283 229 177 ; Align 71104 288 177 ; Align 70924 347 180 ; Align 70744 408 273
#AFUB_090730-T-p1	exonerate:protein2genome:local	similarity	1	304	1614	.	.	alignment_id 1 ; Target Chr7 ; Align 1 1240262 139 ; Align 141 1239789 164
Chr7	exonerate:protein2genome:local	gene	1239297	1240261	1614	-	.	gene_id 1 ; Name=AFUB_090730-T-p1 ; gene_orientation + ; identity 100.00 ; similarity 100.00
Chr7	exonerate:protein2genome:local	cds	1239843	1240261	.	-	.
Chr7	exonerate:protein2genome:local	exon	1239843	1240261	.	-	.	insertions 0 ; deletions 0 ; identity 100.00 ; similarity 100.00
Chr7	exonerate:protein2genome:local	splice5	1239841	1239842	.	-	.	intron_id 1 ; splice_site "GT"
Chr7	exonerate:protein2genome:local	intron	1239790	1239842	.	-	.	intron_id 1
Chr7	exonerate:protein2genome:local	splice3	1239790	1239791	.	-	.	intron_id 0 ; splice_site "AG"
Chr7	exonerate:protein2genome:local	cds	1239297	1239789	.	-	.
Chr7	exonerate:protein2genome:local	exon	1239297	1239789	.	-	.	insertions 0 ; deletions 0 ; identity 100.00 ; similarity 100.00
Chr7	exonerate:protein2genome:local	similarity	1239297	1240261	1614	-	.	alignment_id 1 ; Query AFUB_090730-T-p1 ; Align 1240262 1 417 ; Align 1239789 141 492
#AFUB_091030-T-p1	exonerate:protein2genome:local	similarity	1	414	2171	.	.	alignment_id 1 ; Target Chr7 ; Align 1 1338900 275 ; Align 277 1338017 125 ; Align 402 1337583 13
Chr7	exonerate:protein2genome:local	gene	1337544	1338899	2171	-	.	gene_id 1 ; Name=AFUB_091030-T-p1 ; gene_orientation + ; identity 100.00 ; similarity 100.00
Chr7	exonerate:protein2genome:local	cds	1338074	1338899	.	-	.
Chr7	exonerate:protein2genome:local	exon	1338074	1338899	.	-	.	insertions 0 ; deletions 0 ; identity 100.00 ; similarity 100.00
Chr7	exonerate:protein2genome:local	splice5	1338072	1338073	.	-	.	intron_id 1 ; splice_site "GT"
Chr7	exonerate:protein2genome:local	intron	1338019	1338073	.	-	.	intron_id 1
Chr7	exonerate:protein2genome:local	splice3	1338019	1338020	.	-	.	intron_id 0 ; splice_site "AG"
Chr7	exonerate:protein2genome:local	cds	1337642	1338018	.	-	.
Chr7	exonerate:protein2genome:local	exon	1337642	1338018	.	-	.	insertions 0 ; deletions 0 ; identity 100.00 ; similarity 100.00
Chr7	exonerate:protein2genome:local	splice5	1337640	1337641	.	-	.	intron_id 2 ; splice_site "GT"
Chr7	exonerate:protein2genome:local	intron	1337583	1337641	.	-	.	intron_id 2
Chr7	exonerate:protein2genome:local	splice3	1337583	1337584	.	-	.	intron_id 1 ; splice_site "AG"
Chr7	exonerate:protein2genome:local	cds	1337544	1337582	.	-	.
Chr7	exonerate:protein2genome:local	exon	1337544	1337582	.	-	.	insertions 0 ; deletions 0 ; identity 100.00 ; similarity 100.00
Chr7	exonerate:protein2genome:local	similarity	1337544	1338899	2171	-	.	alignment_id 1 ; Query AFUB_091030-T-p1 ; Align 1338900 1 825 ; Align 1338017 277 375 ; Align 1337583 402 39
#AFUB_090850-T-p1	exonerate:protein2genome:local	similarity	6	134	650	.	.	alignment_id 1 ; Target Chr7 ; Align 6 1277011 97 ; Align 104 1276604 31
Chr7	exonerate:protein2genome:local	gene	1276511	1277010	650	-	.	gene_id 1 ; Name=AFUB_090850-T-p1 ; gene_orientation + ; identity 100.00 ; similarity 100.00
Chr7	exonerate:protein2genome:local	cds	1276718	1277010	.	-	.
Chr7	exonerate:protein2genome:local	exon	1276718	1277010	.	-	.	insertions 0 ; deletions 0 ; identity 100.00 ; similarity 100.00
Chr7	exonerate:protein2genome:local	splice5	1276716	1276717	.	-	.	intron_id 1 ; splice_site "GT"
Chr7	exonerate:protein2genome:local	intron	1276605	1276717	.	-	.	intron_id 1
Chr7	exonerate:protein2genome:local	splice3	1276605	1276606	.	-	.	intron_id 0 ; splice_site "AG"
Chr7	exonerate:protein2genome:local	cds	1276511	1276604	.	-	.
Chr7	exonerate:protein2genome:local	exon	1276511	1276604	.	-	.	insertions 0 ; deletions 0 ; identity 100.00 ; similarity 100.00
Chr7	exonerate:protein2genome:local	similarity	1276511	1277010	650	-	.	alignment_id 1 ; Query AFUB_090850-T-p1 ; Align 1277011 6 291 ; Align 1276604 104 93
#AFUB_090740-T-p1	exonerate:protein2genome:local	similarity	1	413	2130	.	.	alignment_id 1 ; Target Chr7 ; Align 1 1242355 119 ; Align 121 1241927 112 ; Align 234 1241513 180
Chr7	exonerate:protein2genome:local	gene	1240973	1242354	2130	-	.	gene_id 1 ; Name=AFUB_090740-T-p1 ; gene_orientation + ; identity 100.00 ; similarity 100.00
Chr7	exonerate:protein2genome:local	cds	1241997	1242354	.	-	.
Chr7	exonerate:protein2genome:local	exon	1241997	1242354	.	-	.	insertions 0 ; deletions 0 ; identity 100.00 ; similarity 100.00
Chr7	exonerate:protein2genome:local	splice5	1241995	1241996	.	-	.	intron_id 1 ; splice_site "GT"
Chr7	exonerate:protein2genome:local	intron	1241929	1241996	.	-	.	intron_id 1
Chr7	exonerate:protein2genome:local	splice3	1241929	1241930	.	-	.	intron_id 0 ; splice_site "AG"
Chr7	exonerate:protein2genome:local	cds	1241590	1241928	.	-	.
Chr7	exonerate:protein2genome:local	exon	1241590	1241928	.	-	.	insertions 0 ; deletions 0 ; identity 100.00 ; similarity 100.00
Chr7	exonerate:protein2genome:local	splice5	1241588	1241589	.	-	.	intron_id 2 ; splice_site "GT"
Chr7	exonerate:protein2genome:local	intron	1241515	1241589	.	-	.	intron_id 2
Chr7	exonerate:protein2genome:local	splice3	1241515	1241516	.	-	.	intron_id 1 ; splice_site "AG"
Chr7	exonerate:protein2genome:local	cds	1240973	1241514	.	-	.
Chr7	exonerate:protein2genome:local	exon	1240973	1241514	.	-	.	insertions 0 ; deletions 0 ; identity 100.00 ; similarity 100.00
Chr7	exonerate:protein2genome:local	similarity	1240973	1242354	2130	-	.	alignment_id 1 ; Query AFUB_090740-T-p1 ; Align 1242355 1 357 ; Align 1241927 121 336 ; Align 1241513 234 540
#AFUB_090920-T-p1	exonerate:protein2genome:local	similarity	1	1219	6316	.	.	alignment_id 1 ; Target Chr7 ; Align 1 1305645 386 ; Align 388 1304420 754 ; Align 1143 1302090 77
Chr7	exonerate:protein2genome:local	gene	1301859	1305644	6316	-	.	gene_id 1 ; Name=AFUB_090920-T-p1 ; gene_orientation + ; identity 100.00 ; similarity 100.00
Chr7	exonerate:protein2genome:local	cds	1304486	1305644	.	-	.
Chr7	exonerate:protein2genome:local	exon	1304486	1305644	.	-	.	insertions 0 ; deletions 0 ; identity 100.00 ; similarity 100.00
Chr7	exonerate:protein2genome:local	splice5	1304484	1304485	.	-	.	intron_id 1 ; splice_site "GT"
Chr7	exonerate:protein2genome:local	intron	1304422	1304485	.	-	.	intron_id 1
Chr7	exonerate:protein2genome:local	splice3	1304422	1304423	.	-	.	intron_id 0 ; splice_site "AG"
Chr7	exonerate:protein2genome:local	cds	1302157	1304421	.	-	.
Chr7	exonerate:protein2genome:local	exon	1302157	1304421	.	-	.	insertions 0 ; deletions 0 ; identity 100.00 ; similarity 100.00
Chr7	exonerate:protein2genome:local	splice5	1302155	1302156	.	-	.	intron_id 2 ; splice_site "GT"
Chr7	exonerate:protein2genome:local	intron	1302092	1302156	.	-	.	intron_id 2
Chr7	exonerate:protein2genome:local	splice3	1302092	1302093	.	-	.	intron_id 1 ; splice_site "AG"
Chr7	exonerate:protein2genome:local	cds	1301859	1302091	.	-	.
Chr7	exonerate:protein2genome:local	exon	1301859	1302091	.	-	.	insertions 0 ; deletions 0 ; identity 100.00 ; similarity 100.00
Chr7	exonerate:protein2genome:local	similarity	1301859	1305644	6316	-	.	alignment_id 1 ; Query AFUB_090920-T-p1 ; Align 1305645 1 1158 ; Align 1304420 388 2262 ; Align 1302090 1143 231
#AFUB_090990-T-p1	exonerate:protein2genome:local	similarity	1	269	1375	.	.	alignment_id 1 ; Target Chr7 ; Align 1 1325188 41 ; Align 43 1324871 227
Chr7	exonerate:protein2genome:local	gene	1324190	1325187	1375	-	.	gene_id 1 ; Name=AFUB_090990-T-p1 ; gene_orientation + ; identity 100.00 ; similarity 100.00
Chr7	exonerate:protein2genome:local	cds	1325064	1325187	.	-	.
Chr7	exonerate:protein2genome:local	exon	1325064	1325187	.	-	.	insertions 0 ; deletions 0 ; identity 100.00 ; similarity 100.00
Chr7	exonerate:protein2genome:local	splice5	1325062	1325063	.	-	.	intron_id 1 ; splice_site "GT"
Chr7	exonerate:protein2genome:local	intron	1324873	1325063	.	-	.	intron_id 1
Chr7	exonerate:protein2genome:local	splice3	1324873	1324874	.	-	.	intron_id 0 ; splice_site "AG"
Chr7	exonerate:protein2genome:local	cds	1324190	1324872	.	-	.
Chr7	exonerate:protein2genome:local	exon	1324190	1324872	.	-	.	insertions 0 ; deletions 0 ; identity 100.00 ; similarity 100.00
Chr7	exonerate:protein2genome:local	similarity	1324190	1325187	1375	-	.	alignment_id 1 ; Query AFUB_090990-T-p1 ; Align 1325188 1 123 ; Align 1324871 43 681
#AFUB_090910-T-p1	exonerate:protein2genome:local	similarity	1	773	3978	.	.	alignment_id 1 ; Target Chr7 ; Align 1 1300117 6 ; Align 8 1299927 9 ; Align 18 1299824 69 ; Align 88 1299523 198 ; Align 287 1298870 213 ; Align 501 1298163 273
Chr7	exonerate:protein2genome:local	gene	1297344	1300116	3978	-	.	gene_id 1 ; Name=AFUB_090910-T-p1 ; gene_orientation + ; identity 100.00 ; similarity 100.00
Chr7	exonerate:protein2genome:local	cds	1300097	1300116	.	-	.
Chr7	exonerate:protein2genome:local	exon	1300097	1300116	.	-	.	insertions 0 ; deletions 0 ; identity 100.00 ; similarity 100.00
Chr7	exonerate:protein2genome:local	splice5	1300095	1300096	.	-	.	intron_id 1 ; splice_site "GT"
Chr7	exonerate:protein2genome:local	intron	1299928	1300096	.	-	.	intron_id 1
Chr7	exonerate:protein2genome:local	splice3	1299928	1299929	.	-	.	intron_id 0 ; splice_site "AG"
Chr7	exonerate:protein2genome:local	cds	1299899	1299927	.	-	.
Chr7	exonerate:protein2genome:local	exon	1299899	1299927	.	-	.	insertions 0 ; deletions 0 ; identity 100.00 ; similarity 100.00
Chr7	exonerate:protein2genome:local	splice5	1299897	1299898	.	-	.	intron_id 2 ; splice_site "GT"
Chr7	exonerate:protein2genome:local	intron	1299826	1299898	.	-	.	intron_id 2
Chr7	exonerate:protein2genome:local	splice3	1299826	1299827	.	-	.	intron_id 1 ; splice_site "AG"
Chr7	exonerate:protein2genome:local	cds	1299616	1299825	.	-	.
Chr7	exonerate:protein2genome:local	exon	1299616	1299825	.	-	.	insertions 0 ; deletions 0 ; identity 100.00 ; similarity 100.00
Chr7	exonerate:protein2genome:local	splice5	1299614	1299615	.	-	.	intron_id 3 ; splice_site "GT"
Chr7	exonerate:protein2genome:local	intron	1299525	1299615	.	-	.	intron_id 3
Chr7	exonerate:protein2genome:local	splice3	1299525	1299526	.	-	.	intron_id 2 ; splice_site "AG"
Chr7	exonerate:protein2genome:local	cds	1298927	1299524	.	-	.
Chr7	exonerate:protein2genome:local	exon	1298927	1299524	.	-	.	insertions 0 ; deletions 0 ; identity 100.00 ; similarity 100.00
Chr7	exonerate:protein2genome:local	splice5	1298925	1298926	.	-	.	intron_id 4 ; splice_site "GT"
Chr7	exonerate:protein2genome:local	intron	1298871	1298926	.	-	.	intron_id 4
Chr7	exonerate:protein2genome:local	splice3	1298871	1298872	.	-	.	intron_id 3 ; splice_site "AG"
Chr7	exonerate:protein2genome:local	cds	1298230	1298870	.	-	.
Chr7	exonerate:protein2genome:local	exon	1298230	1298870	.	-	.	insertions 0 ; deletions 0 ; identity 100.00 ; similarity 100.00
Chr7	exonerate:protein2genome:local	splice5	1298228	1298229	.	-	.	intron_id 5 ; splice_site "GT"
Chr7	exonerate:protein2genome:local	intron	1298165	1298229	.	-	.	intron_id 5
Chr7	exonerate:protein2genome:local	splice3	1298165	1298166	.	-	.	intron_id 4 ; splice_site "AG"
Chr7	exonerate:protein2genome:local	cds	1297344	1298164	.	-	.
Chr7	exonerate:protein2genome:local	exon	1297344	1298164	.	-	.	insertions 0 ; deletions 0 ; identity 100.00 ; similarity 100.00
Chr7	exonerate:protein2genome:local	similarity	1297344	1300116	3978	-	.	alignment_id 1 ; Query AFUB_090910-T-p1 ; Align 1300117 1 18 ; Align 1299927 8 27 ; Align 1299824 18 207 ; Align 1299523 88 594 ; Align 1298870 287 639 ; Align 1298163 501 819
#AFUB_090630-T-p1	exonerate:protein2genome:local	similarity	1	279	1380	.	.	alignment_id 1 ; Target Chr7 ; Align 1 1217064 279
Chr7	exonerate:protein2genome:local	gene	1216227	1217063	1380	-	.	gene_id 1 ; Name=AFUB_090630-T-p1 ; gene_orientation . ; identity 100.00 ; similarity 100.00
Chr7	exonerate:protein2genome:local	cds	1216227	1217063	.	-	.
Chr7	exonerate:protein2genome:local	exon	1216227	1217063	.	-	.	insertions 0 ; deletions 0 ; identity 100.00 ; similarity 100.00
Chr7	exonerate:protein2genome:local	similarity	1216227	1217063	1380	-	.	alignment_id 1 ; Query AFUB_090630-T-p1 ; Align 1217064 1 837
#AFUB_090690-T-p1	exonerate:protein2genome:local	similarity	43	258	396	.	.	alignment_id 1 ; Target Chr7 ; Align 43 1804496 7 ; Align 51 1804475 46 ; Align 98 1804274 105 ; Align 203 1803956 35 ; Align 239 1803851 20
Chr7	exonerate:protein2genome:local	gene	1803791	1804495	396	-	.	gene_id 1 ; Name=AFUB_090690-T-p1 ; gene_orientation + ; identity 43.19 ; similarity 62.44
Chr7	exonerate:protein2genome:local	cds	1804336	1804495	.	-	.
Chr7	exonerate:protein2genome:local	exon	1804336	1804495	.	-	.	insertions 0 ; deletions 1 ; identity 22.64 ; similarity 43.40
Chr7	exonerate:protein2genome:local	splice5	1804334	1804335	.	-	.	intron_id 1 ; splice_site "GA"
Chr7	exonerate:protein2genome:local	intron	1804276	1804335	.	-	.	intron_id 1
Chr7	exonerate:protein2genome:local	splice3	1804276	1804277	.	-	.	intron_id 0 ; splice_site "AG"
Chr7	exonerate:protein2genome:local	cds	1803791	1804275	.	-	.
Chr7	exonerate:protein2genome:local	exon	1803791	1804275	.	-	.	insertions 3 ; deletions 1 ; identity 50.00 ; similarity 68.75
Chr7	exonerate:protein2genome:local	similarity	1803791	1804495	396	-	.	alignment_id 1 ; Query AFUB_090690-T-p1 ; Align 1804496 43 21 ; Align 1804475 51 138 ; Align 1804274 98 315 ; Align 1803956 203 105 ; Align 1803851 239 60
#AFUB_090790-T-p1	exonerate:protein2genome:local	similarity	1	581	2983	.	.	alignment_id 1 ; Target Chr7 ; Align 1 1255602 8 ; Align 10 1255522 44 ; Align 55 1255330 321 ; Align 376 1254315 206
Chr7	exonerate:protein2genome:local	gene	1253697	1255601	2983	-	.	gene_id 1 ; Name=AFUB_090790-T-p1 ; gene_orientation + ; identity 100.00 ; similarity 100.00
Chr7	exonerate:protein2genome:local	cds	1255577	1255601	.	-	.
Chr7	exonerate:protein2genome:local	exon	1255577	1255601	.	-	.	insertions 0 ; deletions 0 ; identity 100.00 ; similarity 100.00
Chr7	exonerate:protein2genome:local	splice5	1255575	1255576	.	-	.	intron_id 1 ; splice_site "GT"
Chr7	exonerate:protein2genome:local	intron	1255524	1255576	.	-	.	intron_id 1
Chr7	exonerate:protein2genome:local	splice3	1255524	1255525	.	-	.	intron_id 0 ; splice_site "AG"
Chr7	exonerate:protein2genome:local	cds	1255388	1255523	.	-	.
Chr7	exonerate:protein2genome:local	exon	1255388	1255523	.	-	.	insertions 0 ; deletions 0 ; identity 100.00 ; similarity 100.00
Chr7	exonerate:protein2genome:local	splice5	1255386	1255387	.	-	.	intron_id 2 ; splice_site "GT"
Chr7	exonerate:protein2genome:local	intron	1255331	1255387	.	-	.	intron_id 2
Chr7	exonerate:protein2genome:local	splice3	1255331	1255332	.	-	.	intron_id 1 ; splice_site "AG"
Chr7	exonerate:protein2genome:local	cds	1254367	1255330	.	-	.
Chr7	exonerate:protein2genome:local	exon	1254367	1255330	.	-	.	insertions 0 ; deletions 0 ; identity 100.00 ; similarity 100.00
Chr7	exonerate:protein2genome:local	splice5	1254365	1254366	.	-	.	intron_id 3 ; splice_site "GT"
Chr7	exonerate:protein2genome:local	intron	1254315	1254366	.	-	.	intron_id 3
Chr7	exonerate:protein2genome:local	splice3	1254315	1254316	.	-	.	intron_id 2 ; splice_site "AG"
Chr7	exonerate:protein2genome:local	cds	1253697	1254314	.	-	.
Chr7	exonerate:protein2genome:local	exon	1253697	1254314	.	-	.	insertions 0 ; deletions 0 ; identity 100.00 ; similarity 100.00
Chr7	exonerate:protein2genome:local	similarity	1253697	1255601	2983	-	.	alignment_id 1 ; Query AFUB_090790-T-p1 ; Align 1255602 1 24 ; Align 1255522 10 132 ; Align 1255330 55 963 ; Align 1254315 376 618
#AFUB_091160-T-p1	exonerate:protein2genome:local	similarity	1	879	4599	.	.	alignment_id 1 ; Target Chr7 ; Align 1 1381376 20 ; Align 22 1381266 133 ; Align 155 1380815 51 ; Align 206 1380611 207 ; Align 414 1379941 86 ; Align 501 1379636 152 ; Align 653 1379124 227
Chr7	exonerate:protein2genome:local	gene	1378443	1381375	4599	-	.	gene_id 1 ; Name=AFUB_091160-T-p1 ; gene_orientation + ; identity 100.00 ; similarity 100.00
Chr7	exonerate:protein2genome:local	cds	1381315	1381375	.	-	.
Chr7	exonerate:protein2genome:local	exon	1381315	1381375	.	-	.	insertions 0 ; deletions 0 ; identity 100.00 ; similarity 100.00
Chr7	exonerate:protein2genome:local	splice5	1381313	1381314	.	-	.	intron_id 1 ; splice_site "GT"
Chr7	exonerate:protein2genome:local	intron	1381268	1381314	.	-	.	intron_id 1
Chr7	exonerate:protein2genome:local	splice3	1381268	1381269	.	-	.	intron_id 0 ; splice_site "AG"
Chr7	exonerate:protein2genome:local	cds	1380867	1381267	.	-	.
Chr7	exonerate:protein2genome:local	exon	1380867	1381267	.	-	.	insertions 0 ; deletions 0 ; identity 100.00 ; similarity 100.00
Chr7	exonerate:protein2genome:local	splice5	1380865	1380866	.	-	.	intron_id 2 ; splice_site "GT"
Chr7	exonerate:protein2genome:local	intron	1380815	1380866	.	-	.	intron_id 2
Chr7	exonerate:protein2genome:local	splice3	1380815	1380816	.	-	.	intron_id 1 ; splice_site "AG"
Chr7	exonerate:protein2genome:local	cds	1380662	1380814	.	-	.
Chr7	exonerate:protein2genome:local	exon	1380662	1380814	.	-	.	insertions 0 ; deletions 0 ; identity 100.00 ; similarity 100.00
Chr7	exonerate:protein2genome:local	splice5	1380660	1380661	.	-	.	intron_id 3 ; splice_site "GT"
Chr7	exonerate:protein2genome:local	intron	1380611	1380661	.	-	.	intron_id 3
Chr7	exonerate:protein2genome:local	splice3	1380611	1380612	.	-	.	intron_id 2 ; splice_site "AG"
Chr7	exonerate:protein2genome:local	cds	1379989	1380610	.	-	.
Chr7	exonerate:protein2genome:local	exon	1379989	1380610	.	-	.	insertions 0 ; deletions 0 ; identity 100.00 ; similarity 100.00
Chr7	exonerate:protein2genome:local	splice5	1379987	1379988	.	-	.	intron_id 4 ; splice_site "GT"
Chr7	exonerate:protein2genome:local	intron	1379943	1379988	.	-	.	intron_id 4
Chr7	exonerate:protein2genome:local	splice3	1379943	1379944	.	-	.	intron_id 3 ; splice_site "AG"
Chr7	exonerate:protein2genome:local	cds	1379682	1379942	.	-	.
Chr7	exonerate:protein2genome:local	exon	1379682	1379942	.	-	.	insertions 0 ; deletions 0 ; identity 100.00 ; similarity 100.00
Chr7	exonerate:protein2genome:local	splice5	1379680	1379681	.	-	.	intron_id 5 ; splice_site "GT"
Chr7	exonerate:protein2genome:local	intron	1379638	1379681	.	-	.	intron_id 5
Chr7	exonerate:protein2genome:local	splice3	1379638	1379639	.	-	.	intron_id 4 ; splice_site "AG"
Chr7	exonerate:protein2genome:local	cds	1379180	1379637	.	-	.
Chr7	exonerate:protein2genome:local	exon	1379180	1379637	.	-	.	insertions 0 ; deletions 0 ; identity 100.00 ; similarity 100.00
Chr7	exonerate:protein2genome:local	splice5	1379178	1379179	.	-	.	intron_id 6 ; splice_site "GT"
Chr7	exonerate:protein2genome:local	intron	1379124	1379179	.	-	.	intron_id 6
Chr7	exonerate:protein2genome:local	splice3	1379124	1379125	.	-	.	intron_id 5 ; splice_site "AG"
Chr7	exonerate:protein2genome:local	cds	1378443	1379123	.	-	.
Chr7	exonerate:protein2genome:local	exon	1378443	1379123	.	-	.	insertions 0 ; deletions 0 ; identity 100.00 ; similarity 100.00
Chr7	exonerate:protein2genome:local	similarity	1378443	1381375	4599	-	.	alignment_id 1 ; Query AFUB_091160-T-p1 ; Align 1381376 1 60 ; Align 1381266 22 399 ; Align 1380815 155 153 ; Align 1380611 206 621 ; Align 1379941 414 258 ; Align 1379636 501 456 ; Align 1379124 653 681
#AFUB_090670-T-p1	exonerate:protein2genome:local	similarity	1	541	2782	.	.	alignment_id 1 ; Target Chr7 ; Align 1 1228999 118 ; Align 119 1228588 423
Chr7	exonerate:protein2genome:local	gene	1227319	1228998	2782	-	.	gene_id 1 ; Name=AFUB_090670-T-p1 ; gene_orientation + ; identity 100.00 ; similarity 100.00
Chr7	exonerate:protein2genome:local	cds	1228645	1228998	.	-	.
Chr7	exonerate:protein2genome:local	exon	1228645	1228998	.	-	.	insertions 0 ; deletions 0 ; identity 100.00 ; similarity 100.00
Chr7	exonerate:protein2genome:local	splice5	1228643	1228644	.	-	.	intron_id 1 ; splice_site "GT"
Chr7	exonerate:protein2genome:local	intron	1228588	1228644	.	-	.	intron_id 1
Chr7	exonerate:protein2genome:local	splice3	1228588	1228589	.	-	.	intron_id 0 ; splice_site "AG"
Chr7	exonerate:protein2genome:local	cds	1227319	1228587	.	-	.
Chr7	exonerate:protein2genome:local	exon	1227319	1228587	.	-	.	insertions 0 ; deletions 0 ; identity 100.00 ; similarity 100.00
Chr7	exonerate:protein2genome:local	similarity	1227319	1228998	2782	-	.	alignment_id 1 ; Query AFUB_090670-T-p1 ; Align 1228999 1 354 ; Align 1228588 119 1269
#AFUB_091270-T-p1	exonerate:protein2genome:local	similarity	1	2004	10119	.	.	alignment_id 1 ; Target Chr7 ; Align 1 1424257 588 ; Align 589 1422442 61 ; Align 651 1422197 770 ; Align 1422 1419827 121 ; Align 1544 1419408 351 ; Align 1896 1418295 109
Chr7	exonerate:protein2genome:local	gene	1417968	1424256	10119	-	.	gene_id 1 ; Name=AFUB_091270-T-p1 ; gene_orientation + ; identity 100.00 ; similarity 100.00
Chr7	exonerate:protein2genome:local	cds	1422493	1424256	.	-	.
Chr7	exonerate:protein2genome:local	exon	1422493	1424256	.	-	.	insertions 0 ; deletions 0 ; identity 100.00 ; similarity 100.00
Chr7	exonerate:protein2genome:local	splice5	1422491	1422492	.	-	.	intron_id 1 ; splice_site "GT"
Chr7	exonerate:protein2genome:local	intron	1422442	1422492	.	-	.	intron_id 1
Chr7	exonerate:protein2genome:local	splice3	1422442	1422443	.	-	.	intron_id 0 ; splice_site "AG"
Chr7	exonerate:protein2genome:local	cds	1422257	1422441	.	-	.
Chr7	exonerate:protein2genome:local	exon	1422257	1422441	.	-	.	insertions 0 ; deletions 0 ; identity 100.00 ; similarity 100.00
Chr7	exonerate:protein2genome:local	splice5	1422255	1422256	.	-	.	intron_id 2 ; splice_site "GT"
Chr7	exonerate:protein2genome:local	intron	1422198	1422256	.	-	.	intron_id 2
Chr7	exonerate:protein2genome:local	splice3	1422198	1422199	.	-	.	intron_id 1 ; splice_site "AG"
Chr7	exonerate:protein2genome:local	cds	1419886	1422197	.	-	.
Chr7	exonerate:protein2genome:local	exon	1419886	1422197	.	-	.	insertions 0 ; deletions 0 ; identity 100.00 ; similarity 100.00
Chr7	exonerate:protein2genome:local	splice5	1419884	1419885	.	-	.	intron_id 3 ; splice_site "GT"
Chr7	exonerate:protein2genome:local	intron	1419829	1419885	.	-	.	intron_id 3
Chr7	exonerate:protein2genome:local	splice3	1419829	1419830	.	-	.	intron_id 2 ; splice_site "AG"
Chr7	exonerate:protein2genome:local	cds	1419462	1419828	.	-	.
Chr7	exonerate:protein2genome:local	exon	1419462	1419828	.	-	.	insertions 0 ; deletions 0 ; identity 100.00 ; similarity 100.00
Chr7	exonerate:protein2genome:local	splice5	1419460	1419461	.	-	.	intron_id 4 ; splice_site "GT"
Chr7	exonerate:protein2genome:local	intron	1419409	1419461	.	-	.	intron_id 4
Chr7	exonerate:protein2genome:local	splice3	1419409	1419410	.	-	.	intron_id 3 ; splice_site "AG"
Chr7	exonerate:protein2genome:local	cds	1418353	1419408	.	-	.
Chr7	exonerate:protein2genome:local	exon	1418353	1419408	.	-	.	insertions 0 ; deletions 0 ; identity 100.00 ; similarity 100.00
Chr7	exonerate:protein2genome:local	splice5	1418351	1418352	.	-	.	intron_id 5 ; splice_site "GT"
Chr7	exonerate:protein2genome:local	intron	1418296	1418352	.	-	.	intron_id 5
Chr7	exonerate:protein2genome:local	splice3	1418296	1418297	.	-	.	intron_id 4 ; splice_site "AG"
Chr7	exonerate:protein2genome:local	cds	1417968	1418295	.	-	.
Chr7	exonerate:protein2genome:local	exon	1417968	1418295	.	-	.	insertions 0 ; deletions 0 ; identity 100.00 ; similarity 100.00
Chr7	exonerate:protein2genome:local	similarity	1417968	1424256	10119	-	.	alignment_id 1 ; Query AFUB_091270-T-p1 ; Align 1424257 1 1764 ; Align 1422442 589 183 ; Align 1422197 651 2310 ; Align 1419827 1422 363 ; Align 1419408 1544 1053 ; Align 1418295 1896 327
#AFUB_091010-T-p1	exonerate:protein2genome:local	similarity	1	1112	5484	.	.	alignment_id 1 ; Target Chr7 ; Align 1 1332182 6 ; Align 8 1332086 14 ; Align 23 1331957 708 ; Align 731 1329780 97 ; Align 829 1329434 52 ; Align 881 1329223 93 ; Align 974 1328880 54 ; Align 1029 1328535 52 ; Align 1082 1328326 31
Chr7	exonerate:protein2genome:local	gene	1328233	1332181	5484	-	.	gene_id 1 ; Name=AFUB_091010-T-p1 ; gene_orientation + ; identity 99.82 ; similarity 99.82
Chr7	exonerate:protein2genome:local	cds	1332163	1332181	.	-	.
Chr7	exonerate:protein2genome:local	exon	1332163	1332181	.	-	.	insertions 0 ; deletions 0 ; identity 100.00 ; similarity 100.00
Chr7	exonerate:protein2genome:local	splice5	1332161	1332162	.	-	.	intron_id 1 ; splice_site "GT"
Chr7	exonerate:protein2genome:local	intron	1332088	1332162	.	-	.	intron_id 1
Chr7	exonerate:protein2genome:local	splice3	1332088	1332089	.	-	.	intron_id 0 ; splice_site "AG"
Chr7	exonerate:protein2genome:local	cds	1332043	1332087	.	-	.
Chr7	exonerate:protein2genome:local	exon	1332043	1332087	.	-	.	insertions 0 ; deletions 0 ; identity 100.00 ; similarity 100.00
Chr7	exonerate:protein2genome:local	splice5	1332041	1332042	.	-	.	intron_id 2 ; splice_site "GT"
Chr7	exonerate:protein2genome:local	intron	1331959	1332042	.	-	.	intron_id 2
Chr7	exonerate:protein2genome:local	splice3	1331959	1331960	.	-	.	intron_id 1 ; splice_site "AG"
Chr7	exonerate:protein2genome:local	cds	1329833	1331958	.	-	.
Chr7	exonerate:protein2genome:local	exon	1329833	1331958	.	-	.	insertions 0 ; deletions 0 ; identity 100.00 ; similarity 100.00
Chr7	exonerate:protein2genome:local	splice5	1329831	1329832	.	-	.	intron_id 3 ; splice_site "GT"
Chr7	exonerate:protein2genome:local	intron	1329780	1329832	.	-	.	intron_id 3
Chr7	exonerate:protein2genome:local	splice3	1329780	1329781	.	-	.	intron_id 2 ; splice_site "AG"
Chr7	exonerate:protein2genome:local	cds	1329488	1329779	.	-	.
Chr7	exonerate:protein2genome:local	exon	1329488	1329779	.	-	.	insertions 0 ; deletions 0 ; identity 100.00 ; similarity 100.00
Chr7	exonerate:protein2genome:local	splice5	1329486	1329487	.	-	.	intron_id 4 ; splice_site "GT"
Chr7	exonerate:protein2genome:local	intron	1329436	1329487	.	-	.	intron_id 4
Chr7	exonerate:protein2genome:local	splice3	1329436	1329437	.	-	.	intron_id 3 ; splice_site "AG"
Chr7	exonerate:protein2genome:local	cds	1329278	1329435	.	-	.
Chr7	exonerate:protein2genome:local	exon	1329278	1329435	.	-	.	insertions 0 ; deletions 0 ; identity 100.00 ; similarity 100.00
Chr7	exonerate:protein2genome:local	splice5	1329276	1329277	.	-	.	intron_id 5 ; splice_site "GT"
Chr7	exonerate:protein2genome:local	intron	1329223	1329277	.	-	.	intron_id 5
Chr7	exonerate:protein2genome:local	splice3	1329223	1329224	.	-	.	intron_id 4 ; splice_site "AG"
Chr7	exonerate:protein2genome:local	cds	1328944	1329222	.	-	.
Chr7	exonerate:protein2genome:local	exon	1328944	1329222	.	-	.	insertions 0 ; deletions 0 ; identity 100.00 ; similarity 100.00
Chr7	exonerate:protein2genome:local	splice5	1328942	1328943	.	-	.	intron_id 6 ; splice_site "GT"
Chr7	exonerate:protein2genome:local	intron	1328880	1328943	.	-	.	intron_id 6
Chr7	exonerate:protein2genome:local	splice3	1328880	1328881	.	-	.	intron_id 5 ; splice_site "AG"
Chr7	exonerate:protein2genome:local	cds	1328717	1328879	.	-	.
Chr7	exonerate:protein2genome:local	exon	1328717	1328879	.	-	.	insertions 0 ; deletions 0 ; identity 100.00 ; similarity 100.00
Chr7	exonerate:protein2genome:local	splice5	1328715	1328716	.	-	.	intron_id 7 ; splice_site "GT"
Chr7	exonerate:protein2genome:local	intron	1328537	1328716	.	-	.	intron_id 7
Chr7	exonerate:protein2genome:local	splice3	1328537	1328538	.	-	.	intron_id 6 ; splice_site "TG"
Chr7	exonerate:protein2genome:local	cds	1328378	1328536	.	-	.
Chr7	exonerate:protein2genome:local	exon	1328378	1328536	.	-	.	insertions 0 ; deletions 0 ; identity 96.15 ; similarity 96.15
Chr7	exonerate:protein2genome:local	splice5	1328376	1328377	.	-	.	intron_id 8 ; splice_site "GT"
Chr7	exonerate:protein2genome:local	intron	1328328	1328377	.	-	.	intron_id 8
Chr7	exonerate:protein2genome:local	splice3	1328328	1328329	.	-	.	intron_id 7 ; splice_site "AG"
Chr7	exonerate:protein2genome:local	cds	1328233	1328327	.	-	.
Chr7	exonerate:protein2genome:local	exon	1328233	1328327	.	-	.	insertions 0 ; deletions 0 ; identity 100.00 ; similarity 100.00
Chr7	exonerate:protein2genome:local	similarity	1328233	1332181	5484	-	.	alignment_id 1 ; Query AFUB_091010-T-p1 ; Align 1332182 1 18 ; Align 1332086 8 42 ; Align 1331957 23 2124 ; Align 1329780 731 291 ; Align 1329434 829 156 ; Align 1329223 881 279 ; Align 1328880 974 162 ; Align 1328535 1029 156 ; Align 1328326 1082 93
#AFUB_090890-T-p1	exonerate:protein2genome:local	similarity	1	567	2851	.	.	alignment_id 1 ; Target Chr7 ; Align 1 1293916 10 ; Align 12 1293831 9 ; Align 21 1293743 176 ; Align 198 1293150 204 ; Align 402 1292489 87 ; Align 490 1292172 70 ; Align 560 1291909 8
Chr7	exonerate:protein2genome:local	gene	1291885	1293915	2851	-	.	gene_id 1 ; Name=AFUB_090890-T-p1 ; gene_orientation + ; identity 100.00 ; similarity 100.00
Chr7	exonerate:protein2genome:local	cds	1293885	1293915	.	-	.
Chr7	exonerate:protein2genome:local	exon	1293885	1293915	.	-	.	insertions 0 ; deletions 0 ; identity 100.00 ; similarity 100.00
Chr7	exonerate:protein2genome:local	splice5	1293883	1293884	.	-	.	intron_id 1 ; splice_site "GT"
Chr7	exonerate:protein2genome:local	intron	1293833	1293884	.	-	.	intron_id 1
Chr7	exonerate:protein2genome:local	splice3	1293833	1293834	.	-	.	intron_id 0 ; splice_site "AG"
Chr7	exonerate:protein2genome:local	cds	1293804	1293832	.	-	.
Chr7	exonerate:protein2genome:local	exon	1293804	1293832	.	-	.	insertions 0 ; deletions 0 ; identity 100.00 ; similarity 100.00
Chr7	exonerate:protein2genome:local	splice5	1293802	1293803	.	-	.	intron_id 2 ; splice_site "GT"
Chr7	exonerate:protein2genome:local	intron	1293743	1293803	.	-	.	intron_id 2
Chr7	exonerate:protein2genome:local	splice3	1293743	1293744	.	-	.	intron_id 1 ; splice_site "AG"
Chr7	exonerate:protein2genome:local	cds	1293214	1293742	.	-	.
Chr7	exonerate:protein2genome:local	exon	1293214	1293742	.	-	.	insertions 0 ; deletions 0 ; identity 100.00 ; similarity 100.00
Chr7	exonerate:protein2genome:local	splice5	1293212	1293213	.	-	.	intron_id 3 ; splice_site "GT"
Chr7	exonerate:protein2genome:local	intron	1293152	1293213	.	-	.	intron_id 3
Chr7	exonerate:protein2genome:local	splice3	1293152	1293153	.	-	.	intron_id 2 ; splice_site "AG"
Chr7	exonerate:protein2genome:local	cds	1292538	1293151	.	-	.
Chr7	exonerate:protein2genome:local	exon	1292538	1293151	.	-	.	insertions 0 ; deletions 0 ; identity 100.00 ; similarity 100.00
Chr7	exonerate:protein2genome:local	splice5	1292536	1292537	.	-	.	intron_id 4 ; splice_site "GT"
Chr7	exonerate:protein2genome:local	intron	1292489	1292537	.	-	.	intron_id 4
Chr7	exonerate:protein2genome:local	splice3	1292489	1292490	.	-	.	intron_id 3 ; splice_site "AG"
Chr7	exonerate:protein2genome:local	cds	1292227	1292488	.	-	.
Chr7	exonerate:protein2genome:local	exon	1292227	1292488	.	-	.	insertions 0 ; deletions 0 ; identity 100.00 ; similarity 100.00
Chr7	exonerate:protein2genome:local	splice5	1292225	1292226	.	-	.	intron_id 5 ; splice_site "GT"
Chr7	exonerate:protein2genome:local	intron	1292174	1292226	.	-	.	intron_id 5
Chr7	exonerate:protein2genome:local	splice3	1292174	1292175	.	-	.	intron_id 4 ; splice_site "AG"
Chr7	exonerate:protein2genome:local	cds	1291962	1292173	.	-	.
Chr7	exonerate:protein2genome:local	exon	1291962	1292173	.	-	.	insertions 0 ; deletions 0 ; identity 100.00 ; similarity 100.00
Chr7	exonerate:protein2genome:local	splice5	1291960	1291961	.	-	.	intron_id 6 ; splice_site "GT"
Chr7	exonerate:protein2genome:local	intron	1291909	1291961	.	-	.	intron_id 6
Chr7	exonerate:protein2genome:local	splice3	1291909	1291910	.	-	.	intron_id 5 ; splice_site "AG"
Chr7	exonerate:protein2genome:local	cds	1291885	1291908	.	-	.
Chr7	exonerate:protein2genome:local	exon	1291885	1291908	.	-	.	insertions 0 ; deletions 0 ; identity 100.00 ; similarity 100.00
Chr7	exonerate:protein2genome:local	similarity	1291885	1293915	2851	-	.	alignment_id 1 ; Query AFUB_090890-T-p1 ; Align 1293916 1 30 ; Align 1293831 12 27 ; Align 1293743 21 528 ; Align 1293150 198 612 ; Align 1292489 402 261 ; Align 1292172 490 210 ; Align 1291909 560 24
#AFUB_091240-T-p1	exonerate:protein2genome:local	similarity	928	998	295	.	.	alignment_id 1 ; Target Chr7 ; Align 928 799219 71
Chr7	exonerate:protein2genome:local	gene	799006	799218	295	-	.	gene_id 1 ; Name=AFUB_091240-T-p1 ; gene_orientation . ; identity 80.28 ; similarity 85.92
Chr7	exonerate:protein2genome:local	cds	799006	799218	.	-	.
Chr7	exonerate:protein2genome:local	exon	799006	799218	.	-	.	insertions 0 ; deletions 0 ; identity 80.28 ; similarity 85.92
Chr7	exonerate:protein2genome:local	similarity	799006	799218	295	-	.	alignment_id 1 ; Query AFUB_091240-T-p1 ; Align 799219 928 213
#AFUB_090700-T-p1	exonerate:protein2genome:local	similarity	1	301	1481	.	.	alignment_id 1 ; Target Chr7 ; Align 1 1233924 15 ; Align 17 1233727 22 ; Align 39 1233612 158 ; Align 198 1233065 104
Chr7	exonerate:protein2genome:local	gene	1232753	1233923	1481	-	.	gene_id 1 ; Name=AFUB_090700-T-p1 ; gene_orientation + ; identity 100.00 ; similarity 100.00
Chr7	exonerate:protein2genome:local	cds	1233878	1233923	.	-	.
Chr7	exonerate:protein2genome:local	exon	1233878	1233923	.	-	.	insertions 0 ; deletions 0 ; identity 100.00 ; similarity 100.00
Chr7	exonerate:protein2genome:local	splice5	1233876	1233877	.	-	.	intron_id 1 ; splice_site "GT"
Chr7	exonerate:protein2genome:local	intron	1233729	1233877	.	-	.	intron_id 1
Chr7	exonerate:protein2genome:local	splice3	1233729	1233730	.	-	.	intron_id 0 ; splice_site "AG"
Chr7	exonerate:protein2genome:local	cds	1233661	1233728	.	-	.
Chr7	exonerate:protein2genome:local	exon	1233661	1233728	.	-	.	insertions 0 ; deletions 0 ; identity 100.00 ; similarity 100.00
Chr7	exonerate:protein2genome:local	splice5	1233659	1233660	.	-	.	intron_id 2 ; splice_site "GT"
Chr7	exonerate:protein2genome:local	intron	1233612	1233660	.	-	.	intron_id 2
Chr7	exonerate:protein2genome:local	splice3	1233612	1233613	.	-	.	intron_id 1 ; splice_site "AG"
Chr7	exonerate:protein2genome:local	cds	1233136	1233611	.	-	.
Chr7	exonerate:protein2genome:local	exon	1233136	1233611	.	-	.	insertions 0 ; deletions 0 ; identity 100.00 ; similarity 100.00
Chr7	exonerate:protein2genome:local	splice5	1233134	1233135	.	-	.	intron_id 3 ; splice_site "GT"
Chr7	exonerate:protein2genome:local	intron	1233066	1233135	.	-	.	intron_id 3
Chr7	exonerate:protein2genome:local	splice3	1233066	1233067	.	-	.	intron_id 2 ; splice_site "AG"
Chr7	exonerate:protein2genome:local	cds	1232753	1233065	.	-	.
Chr7	exonerate:protein2genome:local	exon	1232753	1233065	.	-	.	insertions 0 ; deletions 0 ; identity 100.00 ; similarity 100.00
Chr7	exonerate:protein2genome:local	similarity	1232753	1233923	1481	-	.	alignment_id 1 ; Query AFUB_090700-T-p1 ; Align 1233924 1 45 ; Align 1233727 17 66 ; Align 1233612 39 474 ; Align 1233065 198 312
#AFUB_091100-T-p1	exonerate:protein2genome:local	similarity	1	943	4885	.	.	alignment_id 1 ; Target Chr7 ; Align 1 1360249 943
Chr7	exonerate:protein2genome:local	gene	1357420	1360248	4885	-	.	gene_id 1 ; Name=AFUB_091100-T-p1 ; gene_orientation . ; identity 100.00 ; similarity 100.00
Chr7	exonerate:protein2genome:local	cds	1357420	1360248	.	-	.
Chr7	exonerate:protein2genome:local	exon	1357420	1360248	.	-	.	insertions 0 ; deletions 0 ; identity 100.00 ; similarity 100.00
Chr7	exonerate:protein2genome:local	similarity	1357420	1360248	4885	-	.	alignment_id 1 ; Query AFUB_091100-T-p1 ; Align 1360249 1 2829
#AFUB_090800-T-p1	exonerate:protein2genome:local	similarity	1	697	3573	.	.	alignment_id 1 ; Target Chr7 ; Align 1 1258600 59 ; Align 60 1258299 401 ; Align 461 1257037 54 ; Align 516 1256806 182
Chr7	exonerate:protein2genome:local	gene	1256260	1258599	3573	-	.	gene_id 1 ; Name=AFUB_090800-T-p1 ; gene_orientation + ; identity 100.00 ; similarity 100.00
Chr7	exonerate:protein2genome:local	cds	1258423	1258599	.	-	.
Chr7	exonerate:protein2genome:local	exon	1258423	1258599	.	-	.	insertions 0 ; deletions 0 ; identity 100.00 ; similarity 100.00
Chr7	exonerate:protein2genome:local	splice5	1258421	1258422	.	-	.	intron_id 1 ; splice_site "GT"
Chr7	exonerate:protein2genome:local	intron	1258299	1258422	.	-	.	intron_id 1
Chr7	exonerate:protein2genome:local	splice3	1258299	1258300	.	-	.	intron_id 0 ; splice_site "AG"
Chr7	exonerate:protein2genome:local	cds	1257096	1258298	.	-	.
Chr7	exonerate:protein2genome:local	exon	1257096	1258298	.	-	.	insertions 0 ; deletions 0 ; identity 100.00 ; similarity 100.00
Chr7	exonerate:protein2genome:local	splice5	1257094	1257095	.	-	.	intron_id 2 ; splice_site "GT"
Chr7	exonerate:protein2genome:local	intron	1257037	1257095	.	-	.	intron_id 2
Chr7	exonerate:protein2genome:local	splice3	1257037	1257038	.	-	.	intron_id 1 ; splice_site "AG"
Chr7	exonerate:protein2genome:local	cds	1256874	1257036	.	-	.
Chr7	exonerate:protein2genome:local	exon	1256874	1257036	.	-	.	insertions 0 ; deletions 0 ; identity 100.00 ; similarity 100.00
Chr7	exonerate:protein2genome:local	splice5	1256872	1256873	.	-	.	intron_id 3 ; splice_site "GT"
Chr7	exonerate:protein2genome:local	intron	1256808	1256873	.	-	.	intron_id 3
Chr7	exonerate:protein2genome:local	splice3	1256808	1256809	.	-	.	intron_id 2 ; splice_site "AG"
Chr7	exonerate:protein2genome:local	cds	1256260	1256807	.	-	.
Chr7	exonerate:protein2genome:local	exon	1256260	1256807	.	-	.	insertions 0 ; deletions 0 ; identity 100.00 ; similarity 100.00
Chr7	exonerate:protein2genome:local	similarity	1256260	1258599	3573	-	.	alignment_id 1 ; Query AFUB_090800-T-p1 ; Align 1258600 1 177 ; Align 1258299 60 1203 ; Align 1257037 461 162 ; Align 1256806 516 546
#AFUB_090810-T-p1	exonerate:protein2genome:local	similarity	1	318	1620	.	.	alignment_id 1 ; Target Chr7 ; Align 1 1261772 11 ; Align 13 1261662 72 ; Align 85 1261385 234
Chr7	exonerate:protein2genome:local	gene	1260683	1261771	1620	-	.	gene_id 1 ; Name=AFUB_090810-T-p1 ; gene_orientation + ; identity 100.00 ; similarity 100.00
Chr7	exonerate:protein2genome:local	cds	1261738	1261771	.	-	.
Chr7	exonerate:protein2genome:local	exon	1261738	1261771	.	-	.	insertions 0 ; deletions 0 ; identity 100.00 ; similarity 100.00
Chr7	exonerate:protein2genome:local	splice5	1261736	1261737	.	-	.	intron_id 1 ; splice_site "GT"
Chr7	exonerate:protein2genome:local	intron	1261664	1261737	.	-	.	intron_id 1
Chr7	exonerate:protein2genome:local	splice3	1261664	1261665	.	-	.	intron_id 0 ; splice_site "AG"
Chr7	exonerate:protein2genome:local	cds	1261446	1261663	.	-	.
Chr7	exonerate:protein2genome:local	exon	1261446	1261663	.	-	.	insertions 0 ; deletions 0 ; identity 100.00 ; similarity 100.00
Chr7	exonerate:protein2genome:local	splice5	1261444	1261445	.	-	.	intron_id 2 ; splice_site "GT"
Chr7	exonerate:protein2genome:local	intron	1261385	1261445	.	-	.	intron_id 2
Chr7	exonerate:protein2genome:local	splice3	1261385	1261386	.	-	.	intron_id 1 ; splice_site "AG"
Chr7	exonerate:protein2genome:local	cds	1260683	1261384	.	-	.
Chr7	exonerate:protein2genome:local	exon	1260683	1261384	.	-	.	insertions 0 ; deletions 0 ; identity 100.00 ; similarity 100.00
Chr7	exonerate:protein2genome:local	similarity	1260683	1261771	1620	-	.	alignment_id 1 ; Query AFUB_090810-T-p1 ; Align 1261772 1 33 ; Align 1261662 13 216 ; Align 1261385 85 702
#AFUB_090640-T-p1	exonerate:protein2genome:local	similarity	1	483	2498	.	.	alignment_id 1 ; Target Chr7 ; Align 1 1221257 483
Chr7	exonerate:protein2genome:local	gene	1219808	1221256	2498	-	.	gene_id 1 ; Name=AFUB_090640-T-p1 ; gene_orientation . ; identity 100.00 ; similarity 100.00
Chr7	exonerate:protein2genome:local	cds	1219808	1221256	.	-	.
Chr7	exonerate:protein2genome:local	exon	1219808	1221256	.	-	.	insertions 0 ; deletions 0 ; identity 100.00 ; similarity 100.00
Chr7	exonerate:protein2genome:local	similarity	1219808	1221256	2498	-	.	alignment_id 1 ; Query AFUB_090640-T-p1 ; Align 1221257 1 1449
#AFUB_091020-T-p1	exonerate:protein2genome:local	similarity	1	514	2662	.	.	alignment_id 1 ; Target Chr7 ; Align 1 1335732 514
Chr7	exonerate:protein2genome:local	gene	1334190	1335731	2662	-	.	gene_id 1 ; Name=AFUB_091020-T-p1 ; gene_orientation . ; identity 100.00 ; similarity 100.00
Chr7	exonerate:protein2genome:local	cds	1334190	1335731	.	-	.
Chr7	exonerate:protein2genome:local	exon	1334190	1335731	.	-	.	insertions 0 ; deletions 0 ; identity 100.00 ; similarity 100.00
Chr7	exonerate:protein2genome:local	similarity	1334190	1335731	2662	-	.	alignment_id 1 ; Query AFUB_091020-T-p1 ; Align 1335732 1 1542
#AFUB_091250-T-p1	exonerate:protein2genome:local	similarity	1	484	2367	.	.	alignment_id 1 ; Target Chr7 ; Align 1 1416448 86 ; Align 88 1416076 43 ; Align 131 1415892 344 ; Align 476 1414800 9
Chr7	exonerate:protein2genome:local	gene	1414773	1416447	2367	-	.	gene_id 1 ; Name=AFUB_091250-T-p1 ; gene_orientation + ; identity 99.38 ; similarity 99.38
Chr7	exonerate:protein2genome:local	cds	1416189	1416447	.	-	.
Chr7	exonerate:protein2genome:local	exon	1416189	1416447	.	-	.	insertions 0 ; deletions 0 ; identity 100.00 ; similarity 100.00
Chr7	exonerate:protein2genome:local	splice5	1416187	1416188	.	-	.	intron_id 1 ; splice_site "GT"
Chr7	exonerate:protein2genome:local	intron	1416078	1416188	.	-	.	intron_id 1
Chr7	exonerate:protein2genome:local	splice3	1416078	1416079	.	-	.	intron_id 0 ; splice_site "GA"
Chr7	exonerate:protein2genome:local	cds	1415947	1416077	.	-	.
Chr7	exonerate:protein2genome:local	exon	1415947	1416077	.	-	.	insertions 0 ; deletions 0 ; identity 93.18 ; similarity 93.18
Chr7	exonerate:protein2genome:local	splice5	1415945	1415946	.	-	.	intron_id 2 ; splice_site "GT"
Chr7	exonerate:protein2genome:local	intron	1415892	1415946	.	-	.	intron_id 2
Chr7	exonerate:protein2genome:local	splice3	1415892	1415893	.	-	.	intron_id 1 ; splice_site "AG"
Chr7	exonerate:protein2genome:local	cds	1414858	1415891	.	-	.
Chr7	exonerate:protein2genome:local	exon	1414858	1415891	.	-	.	insertions 0 ; deletions 0 ; identity 100.00 ; similarity 100.00
Chr7	exonerate:protein2genome:local	splice5	1414856	1414857	.	-	.	intron_id 3 ; splice_site "GT"
Chr7	exonerate:protein2genome:local	intron	1414801	1414857	.	-	.	intron_id 3
Chr7	exonerate:protein2genome:local	splice3	1414801	1414802	.	-	.	intron_id 2 ; splice_site "AG"
Chr7	exonerate:protein2genome:local	cds	1414773	1414800	.	-	.
Chr7	exonerate:protein2genome:local	exon	1414773	1414800	.	-	.	insertions 0 ; deletions 0 ; identity 100.00 ; similarity 100.00
Chr7	exonerate:protein2genome:local	similarity	1414773	1416447	2367	-	.	alignment_id 1 ; Query AFUB_091250-T-p1 ; Align 1416448 1 258 ; Align 1416076 88 129 ; Align 1415892 131 1032 ; Align 1414800 476 27
#AFUB_091120-T-p1	exonerate:protein2genome:local	similarity	1	1156	5855	.	.	alignment_id 1 ; Target Chr7 ; Align 1 1366950 209 ; Align 210 1366273 283 ; Align 494 1365369 454 ; Align 949 1363955 54 ; Align 1003 1363742 75 ; Align 1079 1363464 78
Chr7	exonerate:protein2genome:local	gene	1363230	1366949	5855	-	.	gene_id 1 ; Name=AFUB_091120-T-p1 ; gene_orientation + ; identity 100.00 ; similarity 100.00
Chr7	exonerate:protein2genome:local	cds	1366323	1366949	.	-	.
Chr7	exonerate:protein2genome:local	exon	1366323	1366949	.	-	.	insertions 0 ; deletions 0 ; identity 100.00 ; similarity 100.00
Chr7	exonerate:protein2genome:local	splice5	1366321	1366322	.	-	.	intron_id 1 ; splice_site "GT"
Chr7	exonerate:protein2genome:local	intron	1366273	1366322	.	-	.	intron_id 1
Chr7	exonerate:protein2genome:local	splice3	1366273	1366274	.	-	.	intron_id 0 ; splice_site "AG"
Chr7	exonerate:protein2genome:local	cds	1365423	1366272	.	-	.
Chr7	exonerate:protein2genome:local	exon	1365423	1366272	.	-	.	insertions 0 ; deletions 0 ; identity 100.00 ; similarity 100.00
Chr7	exonerate:protein2genome:local	splice5	1365421	1365422	.	-	.	intron_id 2 ; splice_site "GT"
Chr7	exonerate:protein2genome:local	intron	1365371	1365422	.	-	.	intron_id 2
Chr7	exonerate:protein2genome:local	splice3	1365371	1365372	.	-	.	intron_id 1 ; splice_site "AG"
Chr7	exonerate:protein2genome:local	cds	1364005	1365370	.	-	.
Chr7	exonerate:protein2genome:local	exon	1364005	1365370	.	-	.	insertions 0 ; deletions 0 ; identity 100.00 ; similarity 100.00
Chr7	exonerate:protein2genome:local	splice5	1364003	1364004	.	-	.	intron_id 3 ; splice_site "GT"
Chr7	exonerate:protein2genome:local	intron	1363956	1364004	.	-	.	intron_id 3
Chr7	exonerate:protein2genome:local	splice3	1363956	1363957	.	-	.	intron_id 2 ; splice_site "AG"
Chr7	exonerate:protein2genome:local	cds	1363793	1363955	.	-	.
Chr7	exonerate:protein2genome:local	exon	1363793	1363955	.	-	.	insertions 0 ; deletions 0 ; identity 100.00 ; similarity 100.00
Chr7	exonerate:protein2genome:local	splice5	1363791	1363792	.	-	.	intron_id 4 ; splice_site "GT"
Chr7	exonerate:protein2genome:local	intron	1363742	1363792	.	-	.	intron_id 4
Chr7	exonerate:protein2genome:local	splice3	1363742	1363743	.	-	.	intron_id 3 ; splice_site "AG"
Chr7	exonerate:protein2genome:local	cds	1363515	1363741	.	-	.
Chr7	exonerate:protein2genome:local	exon	1363515	1363741	.	-	.	insertions 0 ; deletions 0 ; identity 100.00 ; similarity 100.00
Chr7	exonerate:protein2genome:local	splice5	1363513	1363514	.	-	.	intron_id 5 ; splice_site "GT"
Chr7	exonerate:protein2genome:local	intron	1363465	1363514	.	-	.	intron_id 5
Chr7	exonerate:protein2genome:local	splice3	1363465	1363466	.	-	.	intron_id 4 ; splice_site "AG"
Chr7	exonerate:protein2genome:local	cds	1363230	1363464	.	-	.
Chr7	exonerate:protein2genome:local	exon	1363230	1363464	.	-	.	insertions 0 ; deletions 0 ; identity 100.00 ; similarity 100.00
Chr7	exonerate:protein2genome:local	similarity	1363230	1366949	5855	-	.	alignment_id 1 ; Query AFUB_091120-T-p1 ; Align 1366950 1 627 ; Align 1366273 210 849 ; Align 1365369 494 1362 ; Align 1363955 949 162 ; Align 1363742 1003 225 ; Align 1363464 1079 234
#AFUB_091200-T-p1	exonerate:protein2genome:local	similarity	1	898	4596	.	.	alignment_id 1 ; Target Chr7 ; Align 1 1392508 102 ; Align 103 1392147 568 ; Align 672 1390386 227
Chr7	exonerate:protein2genome:local	gene	1389705	1392507	4596	-	.	gene_id 1 ; Name=AFUB_091200-T-p1 ; gene_orientation + ; identity 100.00 ; similarity 100.00
Chr7	exonerate:protein2genome:local	cds	1392202	1392507	.	-	.
Chr7	exonerate:protein2genome:local	exon	1392202	1392507	.	-	.	insertions 0 ; deletions 0 ; identity 100.00 ; similarity 100.00
Chr7	exonerate:protein2genome:local	splice5	1392200	1392201	.	-	.	intron_id 1 ; splice_site "GT"
Chr7	exonerate:protein2genome:local	intron	1392147	1392201	.	-	.	intron_id 1
Chr7	exonerate:protein2genome:local	splice3	1392147	1392148	.	-	.	intron_id 0 ; splice_site "AG"
Chr7	exonerate:protein2genome:local	cds	1390442	1392146	.	-	.
Chr7	exonerate:protein2genome:local	exon	1390442	1392146	.	-	.	insertions 0 ; deletions 0 ; identity 100.00 ; similarity 100.00
Chr7	exonerate:protein2genome:local	splice5	1390440	1390441	.	-	.	intron_id 2 ; splice_site "GT"
Chr7	exonerate:protein2genome:local	intron	1390388	1390441	.	-	.	intron_id 2
Chr7	exonerate:protein2genome:local	splice3	1390388	1390389	.	-	.	intron_id 1 ; splice_site "AG"
Chr7	exonerate:protein2genome:local	cds	1389705	1390387	.	-	.
Chr7	exonerate:protein2genome:local	exon	1389705	1390387	.	-	.	insertions 0 ; deletions 0 ; identity 100.00 ; similarity 100.00
Chr7	exonerate:protein2genome:local	similarity	1389705	1392507	4596	-	.	alignment_id 1 ; Query AFUB_091200-T-p1 ; Align 1392508 1 306 ; Align 1392147 103 1704 ; Align 1390386 672 681
#AFUB_091180-T-p1	exonerate:protein2genome:local	similarity	1	902	4491	.	.	alignment_id 1 ; Target Chr7 ; Align 1 1386896 452 ; Align 453 1385450 212 ; Align 665 1384712 87 ; Align 752 1384424 151
Chr7	exonerate:protein2genome:local	gene	1383971	1386895	4491	-	.	gene_id 1 ; Name=AFUB_091180-T-p1 ; gene_orientation + ; identity 100.00 ; similarity 100.00
Chr7	exonerate:protein2genome:local	cds	1385540	1386895	.	-	.
Chr7	exonerate:protein2genome:local	exon	1385540	1386895	.	-	.	insertions 0 ; deletions 0 ; identity 100.00 ; similarity 100.00
Chr7	exonerate:protein2genome:local	splice5	1385538	1385539	.	-	.	intron_id 1 ; splice_site "GT"
Chr7	exonerate:protein2genome:local	intron	1385450	1385539	.	-	.	intron_id 1
Chr7	exonerate:protein2genome:local	splice3	1385450	1385451	.	-	.	intron_id 0 ; splice_site "AG"
Chr7	exonerate:protein2genome:local	cds	1384814	1385449	.	-	.
Chr7	exonerate:protein2genome:local	exon	1384814	1385449	.	-	.	insertions 0 ; deletions 0 ; identity 100.00 ; similarity 100.00
Chr7	exonerate:protein2genome:local	splice5	1384812	1384813	.	-	.	intron_id 2 ; splice_site "GC"
Chr7	exonerate:protein2genome:local	intron	1384712	1384813	.	-	.	intron_id 2
Chr7	exonerate:protein2genome:local	splice3	1384712	1384713	.	-	.	intron_id 1 ; splice_site "AG"
Chr7	exonerate:protein2genome:local	cds	1384451	1384711	.	-	.
Chr7	exonerate:protein2genome:local	exon	1384451	1384711	.	-	.	insertions 0 ; deletions 0 ; identity 100.00 ; similarity 100.00
Chr7	exonerate:protein2genome:local	splice5	1384449	1384450	.	-	.	intron_id 3 ; splice_site "GT"
Chr7	exonerate:protein2genome:local	intron	1384424	1384450	.	-	.	intron_id 3
Chr7	exonerate:protein2genome:local	splice3	1384424	1384425	.	-	.	intron_id 2 ; splice_site "AG"
Chr7	exonerate:protein2genome:local	cds	1383971	1384423	.	-	.
Chr7	exonerate:protein2genome:local	exon	1383971	1384423	.	-	.	insertions 0 ; deletions 0 ; identity 100.00 ; similarity 100.00
Chr7	exonerate:protein2genome:local	similarity	1383971	1386895	4491	-	.	alignment_id 1 ; Query AFUB_091180-T-p1 ; Align 1386896 1 1356 ; Align 1385450 453 636 ; Align 1384712 665 261 ; Align 1384424 752 453
#AFUB_090770-T-p1	exonerate:protein2genome:local	similarity	1	546	2864	.	.	alignment_id 1 ; Target Chr7 ; Align 1 1249580 546
Chr7	exonerate:protein2genome:local	gene	1247942	1249579	2864	-	.	gene_id 1 ; Name=AFUB_090770-T-p1 ; gene_orientation . ; identity 100.00 ; similarity 100.00
Chr7	exonerate:protein2genome:local	cds	1247942	1249579	.	-	.
Chr7	exonerate:protein2genome:local	exon	1247942	1249579	.	-	.	insertions 0 ; deletions 0 ; identity 100.00 ; similarity 100.00
Chr7	exonerate:protein2genome:local	similarity	1247942	1249579	2864	-	.	alignment_id 1 ; Query AFUB_090770-T-p1 ; Align 1249580 1 1638
#AFUB_091140-T-p1	exonerate:protein2genome:local	similarity	1	122	595	.	.	alignment_id 1 ; Target Chr7 ; Align 1 1376923 7 ; Align 9 1377352 114
Chr7	exonerate:protein2genome:local	gene	1376923	1377693	595	+	.	gene_id 1 ; Name=AFUB_091140-T-p1 ; gene_orientation + ; identity 100.00 ; similarity 100.00
Chr7	exonerate:protein2genome:local	cds	1376923	1376945	.	+	.
Chr7	exonerate:protein2genome:local	exon	1376923	1376945	.	+	.	insertions 0 ; deletions 0 ; identity 100.00 ; similarity 100.00
Chr7	exonerate:protein2genome:local	splice5	1376946	1376947	.	+	.	intron_id 1 ; splice_site "GT"
Chr7	exonerate:protein2genome:local	intron	1376946	1377350	.	+	.	intron_id 1
Chr7	exonerate:protein2genome:local	splice3	1377349	1377350	.	+	.	intron_id 0 ; splice_site "AG"
Chr7	exonerate:protein2genome:local	cds	1377351	1377693	.	+	.
Chr7	exonerate:protein2genome:local	exon	1377351	1377693	.	+	.	insertions 0 ; deletions 0 ; identity 100.00 ; similarity 100.00
Chr7	exonerate:protein2genome:local	similarity	1376923	1377693	595	+	.	alignment_id 1 ; Query AFUB_091140-T-p1 ; Align 1376923 1 21 ; Align 1377352 9 342
#AFUB_090840-T-p1	exonerate:protein2genome:local	similarity	1	304	1631	.	.	alignment_id 1 ; Target Chr7 ; Align 1 1273444 13 ; Align 15 1273581 32 ; Align 48 1273752 115 ; Align 164 1274162 141
Chr7	exonerate:protein2genome:local	gene	1273444	1274584	1631	+	.	gene_id 1 ; Name=AFUB_090840-T-p1 ; gene_orientation + ; identity 100.00 ; similarity 100.00
Chr7	exonerate:protein2genome:local	cds	1273444	1273483	.	+	.
Chr7	exonerate:protein2genome:local	exon	1273444	1273483	.	+	.	insertions 0 ; deletions 0 ; identity 100.00 ; similarity 100.00
Chr7	exonerate:protein2genome:local	splice5	1273484	1273485	.	+	.	intron_id 1 ; splice_site "GT"
Chr7	exonerate:protein2genome:local	intron	1273484	1273578	.	+	.	intron_id 1
Chr7	exonerate:protein2genome:local	splice3	1273577	1273578	.	+	.	intron_id 0 ; splice_site "AG"
Chr7	exonerate:protein2genome:local	cds	1273579	1273678	.	+	.
Chr7	exonerate:protein2genome:local	exon	1273579	1273678	.	+	.	insertions 0 ; deletions 0 ; identity 100.00 ; similarity 100.00
Chr7	exonerate:protein2genome:local	splice5	1273679	1273680	.	+	.	intron_id 2 ; splice_site "GT"
Chr7	exonerate:protein2genome:local	intron	1273679	1273750	.	+	.	intron_id 2
Chr7	exonerate:protein2genome:local	splice3	1273749	1273750	.	+	.	intron_id 1 ; splice_site "AG"
Chr7	exonerate:protein2genome:local	cds	1273751	1274097	.	+	.
Chr7	exonerate:protein2genome:local	exon	1273751	1274097	.	+	.	insertions 0 ; deletions 0 ; identity 100.00 ; similarity 100.00
Chr7	exonerate:protein2genome:local	splice5	1274098	1274099	.	+	.	intron_id 3 ; splice_site "GT"
Chr7	exonerate:protein2genome:local	intron	1274098	1274159	.	+	.	intron_id 3
Chr7	exonerate:protein2genome:local	splice3	1274158	1274159	.	+	.	intron_id 2 ; splice_site "AG"
Chr7	exonerate:protein2genome:local	cds	1274160	1274584	.	+	.
Chr7	exonerate:protein2genome:local	exon	1274160	1274584	.	+	.	insertions 0 ; deletions 0 ; identity 100.00 ; similarity 100.00
Chr7	exonerate:protein2genome:local	similarity	1273444	1274584	1631	+	.	alignment_id 1 ; Query AFUB_090840-T-p1 ; Align 1273444 1 39 ; Align 1273581 15 96 ; Align 1273752 48 345 ; Align 1274162 164 423
#AFUB_090690-T-p1	exonerate:protein2genome:local	similarity	1	266	1398	.	.	alignment_id 1 ; Target Chr7 ; Align 1 1231393 266
Chr7	exonerate:protein2genome:local	gene	1231393	1232190	1398	+	.	gene_id 1 ; Name=AFUB_090690-T-p1 ; gene_orientation . ; identity 100.00 ; similarity 100.00
Chr7	exonerate:protein2genome:local	cds	1231393	1232190	.	+	.
Chr7	exonerate:protein2genome:local	exon	1231393	1232190	.	+	.	insertions 0 ; deletions 0 ; identity 100.00 ; similarity 100.00
Chr7	exonerate:protein2genome:local	similarity	1231393	1232190	1398	+	.	alignment_id 1 ; Query AFUB_090690-T-p1 ; Align 1231393 1 798
#AFUB_090900-T-p1	exonerate:protein2genome:local	similarity	1	349	1818	.	.	alignment_id 1 ; Target Chr7 ; Align 1 1294689 210 ; Align 212 1295379 138
Chr7	exonerate:protein2genome:local	gene	1294689	1295792	1818	+	.	gene_id 1 ; Name=AFUB_090900-T-p1 ; gene_orientation + ; identity 100.00 ; similarity 100.00
Chr7	exonerate:protein2genome:local	cds	1294689	1295319	.	+	.
Chr7	exonerate:protein2genome:local	exon	1294689	1295319	.	+	.	insertions 0 ; deletions 0 ; identity 100.00 ; similarity 100.00
Chr7	exonerate:protein2genome:local	splice5	1295320	1295321	.	+	.	intron_id 1 ; splice_site "GT"
Chr7	exonerate:protein2genome:local	intron	1295320	1295376	.	+	.	intron_id 1
Chr7	exonerate:protein2genome:local	splice3	1295375	1295376	.	+	.	intron_id 0 ; splice_site "AG"
Chr7	exonerate:protein2genome:local	cds	1295377	1295792	.	+	.
Chr7	exonerate:protein2genome:local	exon	1295377	1295792	.	+	.	insertions 0 ; deletions 0 ; identity 100.00 ; similarity 100.00
Chr7	exonerate:protein2genome:local	similarity	1294689	1295792	1818	+	.	alignment_id 1 ; Query AFUB_090900-T-p1 ; Align 1294689 1 630 ; Align 1295379 212 414
#AFUB_090760-T-p1	exonerate:protein2genome:local	similarity	1	146	826	.	.	alignment_id 1 ; Target Chr7 ; Align 1 1246990 146
Chr7	exonerate:protein2genome:local	gene	1246990	1247427	826	+	.	gene_id 1 ; Name=AFUB_090760-T-p1 ; gene_orientation . ; identity 100.00 ; similarity 100.00
Chr7	exonerate:protein2genome:local	cds	1246990	1247427	.	+	.
Chr7	exonerate:protein2genome:local	exon	1246990	1247427	.	+	.	insertions 0 ; deletions 0 ; identity 100.00 ; similarity 100.00
Chr7	exonerate:protein2genome:local	similarity	1246990	1247427	826	+	.	alignment_id 1 ; Query AFUB_090760-T-p1 ; Align 1246990 1 438
#AFUB_091150-T-p1	exonerate:protein2genome:local	similarity	1	106	546	.	.	alignment_id 1 ; Target Chr7 ; Align 1 1377739 84 ; Align 85 1378086 22
Chr7	exonerate:protein2genome:local	gene	1377739	1378151	546	+	.	gene_id 1 ; Name=AFUB_091150-T-p1 ; gene_orientation + ; identity 100.00 ; similarity 100.00
Chr7	exonerate:protein2genome:local	cds	1377739	1377990	.	+	.
Chr7	exonerate:protein2genome:local	exon	1377739	1377990	.	+	.	insertions 0 ; deletions 0 ; identity 100.00 ; similarity 100.00
Chr7	exonerate:protein2genome:local	splice5	1377991	1377992	.	+	.	intron_id 1 ; splice_site "GT"
Chr7	exonerate:protein2genome:local	intron	1377991	1378085	.	+	.	intron_id 1
Chr7	exonerate:protein2genome:local	splice3	1378084	1378085	.	+	.	intron_id 0 ; splice_site "AG"
Chr7	exonerate:protein2genome:local	cds	1378086	1378151	.	+	.
Chr7	exonerate:protein2genome:local	exon	1378086	1378151	.	+	.	insertions 0 ; deletions 0 ; identity 100.00 ; similarity 100.00
Chr7	exonerate:protein2genome:local	similarity	1377739	1378151	546	+	.	alignment_id 1 ; Query AFUB_091150-T-p1 ; Align 1377739 1 252 ; Align 1378086 85 66
#AFUB_090950-T-p1	exonerate:protein2genome:local	similarity	1	462	2337	.	.	alignment_id 1 ; Target Chr7 ; Align 1 1315085 95 ; Align 97 1315455 155 ; Align 252 1315981 211
Chr7	exonerate:protein2genome:local	gene	1315085	1316613	2337	+	.	gene_id 1 ; Name=AFUB_090950-T-p1 ; gene_orientation + ; identity 99.78 ; similarity 100.00
Chr7	exonerate:protein2genome:local	cds	1315085	1315370	.	+	.
Chr7	exonerate:protein2genome:local	exon	1315085	1315370	.	+	.	insertions 0 ; deletions 0 ; identity 98.95 ; similarity 100.00
Chr7	exonerate:protein2genome:local	splice5	1315371	1315372	.	+	.	intron_id 1 ; splice_site "GT"
Chr7	exonerate:protein2genome:local	intron	1315371	1315452	.	+	.	intron_id 1
Chr7	exonerate:protein2genome:local	splice3	1315451	1315452	.	+	.	intron_id 0 ; splice_site "AG"
Chr7	exonerate:protein2genome:local	cds	1315453	1315919	.	+	.
Chr7	exonerate:protein2genome:local	exon	1315453	1315919	.	+	.	insertions 0 ; deletions 0 ; identity 100.00 ; similarity 100.00
Chr7	exonerate:protein2genome:local	splice5	1315920	1315921	.	+	.	intron_id 2 ; splice_site "GT"
Chr7	exonerate:protein2genome:local	intron	1315920	1315980	.	+	.	intron_id 2
Chr7	exonerate:protein2genome:local	splice3	1315979	1315980	.	+	.	intron_id 1 ; splice_site "AG"
Chr7	exonerate:protein2genome:local	cds	1315981	1316613	.	+	.
Chr7	exonerate:protein2genome:local	exon	1315981	1316613	.	+	.	insertions 0 ; deletions 0 ; identity 100.00 ; similarity 100.00
Chr7	exonerate:protein2genome:local	similarity	1315085	1316613	2337	+	.	alignment_id 1 ; Query AFUB_090950-T-p1 ; Align 1315085 1 285 ; Align 1315455 97 465 ; Align 1315981 252 633
#AFUB_091000-T-p1	exonerate:protein2genome:local	similarity	1	297	1485	.	.	alignment_id 1 ; Target Chr7 ; Align 1 1326115 66 ; Align 68 1326485 123 ; Align 192 1326923 106
Chr7	exonerate:protein2genome:local	gene	1326115	1327240	1485	+	.	gene_id 1 ; Name=AFUB_091000-T-p1 ; gene_orientation + ; identity 100.00 ; similarity 100.00
Chr7	exonerate:protein2genome:local	cds	1326115	1326313	.	+	.
Chr7	exonerate:protein2genome:local	exon	1326115	1326313	.	+	.	insertions 0 ; deletions 0 ; identity 100.00 ; similarity 100.00
Chr7	exonerate:protein2genome:local	splice5	1326314	1326315	.	+	.	intron_id 1 ; splice_site "GT"
Chr7	exonerate:protein2genome:local	intron	1326314	1326482	.	+	.	intron_id 1
Chr7	exonerate:protein2genome:local	splice3	1326481	1326482	.	+	.	intron_id 0 ; splice_site "AG"
Chr7	exonerate:protein2genome:local	cds	1326483	1326855	.	+	.
Chr7	exonerate:protein2genome:local	exon	1326483	1326855	.	+	.	insertions 0 ; deletions 0 ; identity 100.00 ; similarity 100.00
Chr7	exonerate:protein2genome:local	splice5	1326856	1326857	.	+	.	intron_id 2 ; splice_site "GT"
Chr7	exonerate:protein2genome:local	intron	1326856	1326921	.	+	.	intron_id 2
Chr7	exonerate:protein2genome:local	splice3	1326920	1326921	.	+	.	intron_id 1 ; splice_site "AG"
Chr7	exonerate:protein2genome:local	cds	1326922	1327240	.	+	.
Chr7	exonerate:protein2genome:local	exon	1326922	1327240	.	+	.	insertions 0 ; deletions 0 ; identity 100.00 ; similarity 100.00
Chr7	exonerate:protein2genome:local	similarity	1326115	1327240	1485	+	.	alignment_id 1 ; Query AFUB_091000-T-p1 ; Align 1326115 1 198 ; Align 1326485 68 369 ; Align 1326923 192 318
#AFUB_090660-T-p1	exonerate:protein2genome:local	similarity	1	700	3701	.	.	alignment_id 1 ; Target Chr7 ; Align 1 1225052 290 ; Align 292 1225977 71 ; Align 364 1226249 337
Chr7	exonerate:protein2genome:local	gene	1225052	1227259	3701	+	.	gene_id 1 ; Name=AFUB_090660-T-p1 ; gene_orientation + ; identity 100.00 ; similarity 100.00
Chr7	exonerate:protein2genome:local	cds	1225052	1225922	.	+	.
Chr7	exonerate:protein2genome:local	exon	1225052	1225922	.	+	.	insertions 0 ; deletions 0 ; identity 100.00 ; similarity 100.00
Chr7	exonerate:protein2genome:local	splice5	1225923	1225924	.	+	.	intron_id 1 ; splice_site "GT"
Chr7	exonerate:protein2genome:local	intron	1225923	1225974	.	+	.	intron_id 1
Chr7	exonerate:protein2genome:local	splice3	1225973	1225974	.	+	.	intron_id 0 ; splice_site "AG"
Chr7	exonerate:protein2genome:local	cds	1225975	1226191	.	+	.
Chr7	exonerate:protein2genome:local	exon	1225975	1226191	.	+	.	insertions 0 ; deletions 0 ; identity 100.00 ; similarity 100.00
Chr7	exonerate:protein2genome:local	splice5	1226192	1226193	.	+	.	intron_id 2 ; splice_site "GT"
Chr7	exonerate:protein2genome:local	intron	1226192	1226247	.	+	.	intron_id 2
Chr7	exonerate:protein2genome:local	splice3	1226246	1226247	.	+	.	intron_id 1 ; splice_site "AG"
Chr7	exonerate:protein2genome:local	cds	1226248	1227259	.	+	.
Chr7	exonerate:protein2genome:local	exon	1226248	1227259	.	+	.	insertions 0 ; deletions 0 ; identity 100.00 ; similarity 100.00
Chr7	exonerate:protein2genome:local	similarity	1225052	1227259	3701	+	.	alignment_id 1 ; Query AFUB_090660-T-p1 ; Align 1225052 1 870 ; Align 1225977 292 213 ; Align 1226249 364 1011
#AFUB_090710-T-p1	exonerate:protein2genome:local	similarity	1	398	1956	.	.	alignment_id 1 ; Target Chr7 ; Align 1 1235073 62 ; Align 63 1235311 42 ; Align 106 1235505 40 ; Align 147 1235681 150 ; Align 298 1236191 101
Chr7	exonerate:protein2genome:local	gene	1235073	1236493	1956	+	.	gene_id 1 ; Name=AFUB_090710-T-p1 ; gene_orientation + ; identity 100.00 ; similarity 100.00
Chr7	exonerate:protein2genome:local	cds	1235073	1235258	.	+	.
Chr7	exonerate:protein2genome:local	exon	1235073	1235258	.	+	.	insertions 0 ; deletions 0 ; identity 100.00 ; similarity 100.00
Chr7	exonerate:protein2genome:local	splice5	1235259	1235260	.	+	.	intron_id 1 ; splice_site "GT"
Chr7	exonerate:protein2genome:local	intron	1235259	1235310	.	+	.	intron_id 1
Chr7	exonerate:protein2genome:local	splice3	1235309	1235310	.	+	.	intron_id 0 ; splice_site "AG"
Chr7	exonerate:protein2genome:local	cds	1235311	1235437	.	+	.
Chr7	exonerate:protein2genome:local	exon	1235311	1235437	.	+	.	insertions 0 ; deletions 0 ; identity 100.00 ; similarity 100.00
Chr7	exonerate:protein2genome:local	splice5	1235438	1235439	.	+	.	intron_id 2 ; splice_site "GT"
Chr7	exonerate:protein2genome:local	intron	1235438	1235502	.	+	.	intron_id 2
Chr7	exonerate:protein2genome:local	splice3	1235501	1235502	.	+	.	intron_id 1 ; splice_site "AG"
Chr7	exonerate:protein2genome:local	cds	1235503	1235626	.	+	.
Chr7	exonerate:protein2genome:local	exon	1235503	1235626	.	+	.	insertions 0 ; deletions 0 ; identity 100.00 ; similarity 100.00
Chr7	exonerate:protein2genome:local	splice5	1235627	1235628	.	+	.	intron_id 3 ; splice_site "GT"
Chr7	exonerate:protein2genome:local	intron	1235627	1235679	.	+	.	intron_id 3
Chr7	exonerate:protein2genome:local	splice3	1235678	1235679	.	+	.	intron_id 2 ; splice_site "AG"
Chr7	exonerate:protein2genome:local	cds	1235680	1236131	.	+	.
Chr7	exonerate:protein2genome:local	exon	1235680	1236131	.	+	.	insertions 0 ; deletions 0 ; identity 100.00 ; similarity 100.00
Chr7	exonerate:protein2genome:local	splice5	1236132	1236133	.	+	.	intron_id 4 ; splice_site "GT"
Chr7	exonerate:protein2genome:local	intron	1236132	1236188	.	+	.	intron_id 4
Chr7	exonerate:protein2genome:local	splice3	1236187	1236188	.	+	.	intron_id 3 ; splice_site "AG"
Chr7	exonerate:protein2genome:local	cds	1236189	1236493	.	+	.
Chr7	exonerate:protein2genome:local	exon	1236189	1236493	.	+	.	insertions 0 ; deletions 0 ; identity 100.00 ; similarity 100.00
Chr7	exonerate:protein2genome:local	similarity	1235073	1236493	1956	+	.	alignment_id 1 ; Query AFUB_090710-T-p1 ; Align 1235073 1 186 ; Align 1235311 63 126 ; Align 1235505 106 120 ; Align 1235681 147 450 ; Align 1236191 298 303
#AFUB_091260-T-p1	exonerate:protein2genome:local	similarity	1	235	1180	.	.	alignment_id 1 ; Target Chr7 ; Align 1 1416731 32 ; Align 33 1416919 160 ; Align 194 1417452 42
Chr7	exonerate:protein2genome:local	gene	1416731	1417577	1180	+	.	gene_id 1 ; Name=AFUB_091260-T-p1 ; gene_orientation + ; identity 100.00 ; similarity 100.00
Chr7	exonerate:protein2genome:local	cds	1416731	1416826	.	+	.
Chr7	exonerate:protein2genome:local	exon	1416731	1416826	.	+	.	insertions 0 ; deletions 0 ; identity 100.00 ; similarity 100.00
Chr7	exonerate:protein2genome:local	splice5	1416827	1416828	.	+	.	intron_id 1 ; splice_site "GT"
Chr7	exonerate:protein2genome:local	intron	1416827	1416918	.	+	.	intron_id 1
Chr7	exonerate:protein2genome:local	splice3	1416917	1416918	.	+	.	intron_id 0 ; splice_site "AG"
Chr7	exonerate:protein2genome:local	cds	1416919	1417400	.	+	.
Chr7	exonerate:protein2genome:local	exon	1416919	1417400	.	+	.	insertions 0 ; deletions 0 ; identity 100.00 ; similarity 100.00
Chr7	exonerate:protein2genome:local	splice5	1417401	1417402	.	+	.	intron_id 2 ; splice_site "GT"
Chr7	exonerate:protein2genome:local	intron	1417401	1417450	.	+	.	intron_id 2
Chr7	exonerate:protein2genome:local	splice3	1417449	1417450	.	+	.	intron_id 1 ; splice_site "AG"
Chr7	exonerate:protein2genome:local	cds	1417451	1417577	.	+	.
Chr7	exonerate:protein2genome:local	exon	1417451	1417577	.	+	.	insertions 0 ; deletions 0 ; identity 100.00 ; similarity 100.00
Chr7	exonerate:protein2genome:local	similarity	1416731	1417577	1180	+	.	alignment_id 1 ; Query AFUB_091260-T-p1 ; Align 1416731 1 96 ; Align 1416919 33 480 ; Align 1417452 194 126
#AFUB_091230-T-p1	exonerate:protein2genome:local	similarity	1	349	1887	.	.	alignment_id 1 ; Target Chr7 ; Align 1 1397615 177 ; Align 178 1398263 144 ; Align 323 1398750 27
Chr7	exonerate:protein2genome:local	gene	1397615	1398830	1887	+	.	gene_id 1 ; Name=AFUB_091230-T-p1 ; gene_orientation + ; identity 100.00 ; similarity 100.00
Chr7	exonerate:protein2genome:local	cds	1397615	1398145	.	+	.
Chr7	exonerate:protein2genome:local	exon	1397615	1398145	.	+	.	insertions 0 ; deletions 0 ; identity 100.00 ; similarity 100.00
Chr7	exonerate:protein2genome:local	splice5	1398146	1398147	.	+	.	intron_id 1 ; splice_site "GT"
Chr7	exonerate:protein2genome:local	intron	1398146	1398262	.	+	.	intron_id 1
Chr7	exonerate:protein2genome:local	splice3	1398261	1398262	.	+	.	intron_id 0 ; splice_site "AG"
Chr7	exonerate:protein2genome:local	cds	1398263	1398696	.	+	.
Chr7	exonerate:protein2genome:local	exon	1398263	1398696	.	+	.	insertions 0 ; deletions 0 ; identity 100.00 ; similarity 100.00
Chr7	exonerate:protein2genome:local	splice5	1398697	1398698	.	+	.	intron_id 2 ; splice_site "GT"
Chr7	exonerate:protein2genome:local	intron	1398697	1398748	.	+	.	intron_id 2
Chr7	exonerate:protein2genome:local	splice3	1398747	1398748	.	+	.	intron_id 1 ; splice_site "AG"
Chr7	exonerate:protein2genome:local	cds	1398749	1398830	.	+	.
Chr7	exonerate:protein2genome:local	exon	1398749	1398830	.	+	.	insertions 0 ; deletions 0 ; identity 100.00 ; similarity 100.00
Chr7	exonerate:protein2genome:local	similarity	1397615	1398830	1887	+	.	alignment_id 1 ; Query AFUB_091230-T-p1 ; Align 1397615 1 531 ; Align 1398263 178 432 ; Align 1398750 323 81
#AFUB_090820-T-p1	exonerate:protein2genome:local	similarity	1	560	2884	.	.	alignment_id 1 ; Target Chr7 ; Align 1 1264446 46 ; Align 48 1265240 63 ; Align 112 1266161 449
Chr7	exonerate:protein2genome:local	gene	1264446	1267507	2884	+	.	gene_id 1 ; Name=AFUB_090820-T-p1 ; gene_orientation + ; identity 100.00 ; similarity 100.00
Chr7	exonerate:protein2genome:local	cds	1264446	1264585	.	+	.
Chr7	exonerate:protein2genome:local	exon	1264446	1264585	.	+	.	insertions 0 ; deletions 0 ; identity 100.00 ; similarity 100.00
Chr7	exonerate:protein2genome:local	splice5	1264586	1264587	.	+	.	intron_id 1 ; splice_site "GT"
Chr7	exonerate:protein2genome:local	intron	1264586	1265238	.	+	.	intron_id 1
Chr7	exonerate:protein2genome:local	splice3	1265237	1265238	.	+	.	intron_id 0 ; splice_site "AG"
Chr7	exonerate:protein2genome:local	cds	1265239	1265429	.	+	.
Chr7	exonerate:protein2genome:local	exon	1265239	1265429	.	+	.	insertions 0 ; deletions 0 ; identity 100.00 ; similarity 100.00
Chr7	exonerate:protein2genome:local	splice5	1265430	1265431	.	+	.	intron_id 2 ; splice_site "GT"
Chr7	exonerate:protein2genome:local	intron	1265430	1266158	.	+	.	intron_id 2
Chr7	exonerate:protein2genome:local	splice3	1266157	1266158	.	+	.	intron_id 1 ; splice_site "AG"
Chr7	exonerate:protein2genome:local	cds	1266159	1267507	.	+	.
Chr7	exonerate:protein2genome:local	exon	1266159	1267507	.	+	.	insertions 0 ; deletions 0 ; identity 100.00 ; similarity 100.00
Chr7	exonerate:protein2genome:local	similarity	1264446	1267507	2884	+	.	alignment_id 1 ; Query AFUB_090820-T-p1 ; Align 1264446 1 138 ; Align 1265240 48 189 ; Align 1266161 112 1347
#AFUB_091110-T-p1	exonerate:protein2genome:local	similarity	1	690	3543	.	.	alignment_id 1 ; Target Chr7 ; Align 1 1360561 94 ; Align 95 1360904 596
Chr7	exonerate:protein2genome:local	gene	1360561	1362691	3543	+	.	gene_id 1 ; Name=AFUB_091110-T-p1 ; gene_orientation + ; identity 100.00 ; similarity 100.00
Chr7	exonerate:protein2genome:local	cds	1360561	1360842	.	+	.
Chr7	exonerate:protein2genome:local	exon	1360561	1360842	.	+	.	insertions 0 ; deletions 0 ; identity 100.00 ; similarity 100.00
Chr7	exonerate:protein2genome:local	splice5	1360843	1360844	.	+	.	intron_id 1 ; splice_site "GT"
Chr7	exonerate:protein2genome:local	intron	1360843	1360903	.	+	.	intron_id 1
Chr7	exonerate:protein2genome:local	splice3	1360902	1360903	.	+	.	intron_id 0 ; splice_site "AG"
Chr7	exonerate:protein2genome:local	cds	1360904	1362691	.	+	.
Chr7	exonerate:protein2genome:local	exon	1360904	1362691	.	+	.	insertions 0 ; deletions 0 ; identity 100.00 ; similarity 100.00
Chr7	exonerate:protein2genome:local	similarity	1360561	1362691	3543	+	.	alignment_id 1 ; Query AFUB_091110-T-p1 ; Align 1360561 1 282 ; Align 1360904 95 1788
#AFUB_091050-T-p1	exonerate:protein2genome:local	similarity	1	352	1689	.	.	alignment_id 1 ; Target Chr7 ; Align 1 1345243 103 ; Align 104 1345625 56 ; Align 161 1345867 192
Chr7	exonerate:protein2genome:local	gene	1345243	1346442	1689	+	.	gene_id 1 ; Name=AFUB_091050-T-p1 ; gene_orientation + ; identity 100.00 ; similarity 100.00
Chr7	exonerate:protein2genome:local	cds	1345243	1345551	.	+	.
Chr7	exonerate:protein2genome:local	exon	1345243	1345551	.	+	.	insertions 0 ; deletions 0 ; identity 100.00 ; similarity 100.00
Chr7	exonerate:protein2genome:local	splice5	1345552	1345553	.	+	.	intron_id 1 ; splice_site "GT"
Chr7	exonerate:protein2genome:local	intron	1345552	1345624	.	+	.	intron_id 1
Chr7	exonerate:protein2genome:local	splice3	1345623	1345624	.	+	.	intron_id 0 ; splice_site "AG"
Chr7	exonerate:protein2genome:local	cds	1345625	1345793	.	+	.
Chr7	exonerate:protein2genome:local	exon	1345625	1345793	.	+	.	insertions 0 ; deletions 0 ; identity 100.00 ; similarity 100.00
Chr7	exonerate:protein2genome:local	splice5	1345794	1345795	.	+	.	intron_id 2 ; splice_site "GT"
Chr7	exonerate:protein2genome:local	intron	1345794	1345864	.	+	.	intron_id 2
Chr7	exonerate:protein2genome:local	splice3	1345863	1345864	.	+	.	intron_id 1 ; splice_site "AG"
Chr7	exonerate:protein2genome:local	cds	1345865	1346442	.	+	.
Chr7	exonerate:protein2genome:local	exon	1345865	1346442	.	+	.	insertions 0 ; deletions 0 ; identity 100.00 ; similarity 100.00
Chr7	exonerate:protein2genome:local	similarity	1345243	1346442	1689	+	.	alignment_id 1 ; Query AFUB_091050-T-p1 ; Align 1345243 1 309 ; Align 1345625 104 168 ; Align 1345867 161 576
#AFUB_090680-T-p1	exonerate:protein2genome:local	similarity	1	534	2794	.	.	alignment_id 1 ; Target Chr7 ; Align 1 1229065 534
Chr7	exonerate:protein2genome:local	gene	1229065	1230666	2794	+	.	gene_id 1 ; Name=AFUB_090680-T-p1 ; gene_orientation . ; identity 100.00 ; similarity 100.00
Chr7	exonerate:protein2genome:local	cds	1229065	1230666	.	+	.
Chr7	exonerate:protein2genome:local	exon	1229065	1230666	.	+	.	insertions 0 ; deletions 0 ; identity 100.00 ; similarity 100.00
Chr7	exonerate:protein2genome:local	similarity	1229065	1230666	2794	+	.	alignment_id 1 ; Query AFUB_090680-T-p1 ; Align 1229065 1 1602
#AFUB_090960-T-p1	exonerate:protein2genome:local	similarity	1	289	1403	.	.	alignment_id 1 ; Target Chr7 ; Align 1 1317853 22 ; Align 24 1317990 5 ; Align 30 1318193 74 ; Align 105 1318488 185
Chr7	exonerate:protein2genome:local	gene	1317853	1319042	1403	+	.	gene_id 1 ; Name=AFUB_090960-T-p1 ; gene_orientation + ; identity 100.00 ; similarity 100.00
Chr7	exonerate:protein2genome:local	cds	1317853	1317920	.	+	.
Chr7	exonerate:protein2genome:local	exon	1317853	1317920	.	+	.	insertions 0 ; deletions 0 ; identity 100.00 ; similarity 100.00
Chr7	exonerate:protein2genome:local	splice5	1317921	1317922	.	+	.	intron_id 1 ; splice_site "GT"
Chr7	exonerate:protein2genome:local	intron	1317921	1317988	.	+	.	intron_id 1
Chr7	exonerate:protein2genome:local	splice3	1317987	1317988	.	+	.	intron_id 0 ; splice_site "AG"
Chr7	exonerate:protein2genome:local	cds	1317989	1318006	.	+	.
Chr7	exonerate:protein2genome:local	exon	1317989	1318006	.	+	.	insertions 0 ; deletions 0 ; identity 100.00 ; similarity 100.00
Chr7	exonerate:protein2genome:local	splice5	1318007	1318008	.	+	.	intron_id 2 ; splice_site "GT"
Chr7	exonerate:protein2genome:local	intron	1318007	1318191	.	+	.	intron_id 2
Chr7	exonerate:protein2genome:local	splice3	1318190	1318191	.	+	.	intron_id 1 ; splice_site "AG"
Chr7	exonerate:protein2genome:local	cds	1318192	1318415	.	+	.
Chr7	exonerate:protein2genome:local	exon	1318192	1318415	.	+	.	insertions 0 ; deletions 0 ; identity 100.00 ; similarity 100.00
Chr7	exonerate:protein2genome:local	splice5	1318416	1318417	.	+	.	intron_id 3 ; splice_site "GT"
Chr7	exonerate:protein2genome:local	intron	1318416	1318485	.	+	.	intron_id 3
Chr7	exonerate:protein2genome:local	splice3	1318484	1318485	.	+	.	intron_id 2 ; splice_site "AG"
Chr7	exonerate:protein2genome:local	cds	1318486	1319042	.	+	.
Chr7	exonerate:protein2genome:local	exon	1318486	1319042	.	+	.	insertions 0 ; deletions 0 ; identity 100.00 ; similarity 100.00
Chr7	exonerate:protein2genome:local	similarity	1317853	1319042	1403	+	.	alignment_id 1 ; Query AFUB_090960-T-p1 ; Align 1317853 1 66 ; Align 1317990 24 15 ; Align 1318193 30 222 ; Align 1318488 105 555
#AFUB_091040-T-p1	exonerate:protein2genome:local	similarity	1	404	1995	.	.	alignment_id 1 ; Target Chr7 ; Align 1 1343516 23 ; Align 24 1343654 381
Chr7	exonerate:protein2genome:local	gene	1343516	1344796	1995	+	.	gene_id 1 ; Name=AFUB_091040-T-p1 ; gene_orientation + ; identity 100.00 ; similarity 100.00
Chr7	exonerate:protein2genome:local	cds	1343516	1343584	.	+	.
Chr7	exonerate:protein2genome:local	exon	1343516	1343584	.	+	.	insertions 0 ; deletions 0 ; identity 100.00 ; similarity 100.00
Chr7	exonerate:protein2genome:local	splice5	1343585	1343586	.	+	.	intron_id 1 ; splice_site "GT"
Chr7	exonerate:protein2genome:local	intron	1343585	1343653	.	+	.	intron_id 1
Chr7	exonerate:protein2genome:local	splice3	1343652	1343653	.	+	.	intron_id 0 ; splice_site "AG"
Chr7	exonerate:protein2genome:local	cds	1343654	1344796	.	+	.
Chr7	exonerate:protein2genome:local	exon	1343654	1344796	.	+	.	insertions 0 ; deletions 0 ; identity 100.00 ; similarity 100.00
Chr7	exonerate:protein2genome:local	similarity	1343516	1344796	1995	+	.	alignment_id 1 ; Query AFUB_091040-T-p1 ; Align 1343516 1 69 ; Align 1343654 24 1143
#AFUB_090880-T-p1	exonerate:protein2genome:local	similarity	1	497	2564	.	.	alignment_id 1 ; Target Chr7 ; Align 1 1287940 26 ; Align 28 1288093 27 ; Align 56 1288242 54 ; Align 110 1288450 46 ; Align 157 1288648 341
Chr7	exonerate:protein2genome:local	gene	1287940	1289670	2564	+	.	gene_id 1 ; Name=AFUB_090880-T-p1 ; gene_orientation + ; identity 100.00 ; similarity 100.00
Chr7	exonerate:protein2genome:local	cds	1287940	1288018	.	+	.
Chr7	exonerate:protein2genome:local	exon	1287940	1288018	.	+	.	insertions 0 ; deletions 0 ; identity 100.00 ; similarity 100.00
Chr7	exonerate:protein2genome:local	splice5	1288019	1288020	.	+	.	intron_id 1 ; splice_site "GT"
Chr7	exonerate:protein2genome:local	intron	1288019	1288090	.	+	.	intron_id 1
Chr7	exonerate:protein2genome:local	splice3	1288089	1288090	.	+	.	intron_id 0 ; splice_site "AG"
Chr7	exonerate:protein2genome:local	cds	1288091	1288174	.	+	.
Chr7	exonerate:protein2genome:local	exon	1288091	1288174	.	+	.	insertions 0 ; deletions 0 ; identity 100.00 ; similarity 100.00
Chr7	exonerate:protein2genome:local	splice5	1288175	1288176	.	+	.	intron_id 2 ; splice_site "GT"
Chr7	exonerate:protein2genome:local	intron	1288175	1288239	.	+	.	intron_id 2
Chr7	exonerate:protein2genome:local	splice3	1288238	1288239	.	+	.	intron_id 1 ; splice_site "AG"
Chr7	exonerate:protein2genome:local	cds	1288240	1288403	.	+	.
Chr7	exonerate:protein2genome:local	exon	1288240	1288403	.	+	.	insertions 0 ; deletions 0 ; identity 100.00 ; similarity 100.00
Chr7	exonerate:protein2genome:local	splice5	1288404	1288405	.	+	.	intron_id 3 ; splice_site "GT"
Chr7	exonerate:protein2genome:local	intron	1288404	1288449	.	+	.	intron_id 3
Chr7	exonerate:protein2genome:local	splice3	1288448	1288449	.	+	.	intron_id 2 ; splice_site "AG"
Chr7	exonerate:protein2genome:local	cds	1288450	1288588	.	+	.
Chr7	exonerate:protein2genome:local	exon	1288450	1288588	.	+	.	insertions 0 ; deletions 0 ; identity 100.00 ; similarity 100.00
Chr7	exonerate:protein2genome:local	splice5	1288589	1288590	.	+	.	intron_id 4 ; splice_site "GT"
Chr7	exonerate:protein2genome:local	intron	1288589	1288645	.	+	.	intron_id 4
Chr7	exonerate:protein2genome:local	splice3	1288644	1288645	.	+	.	intron_id 3 ; splice_site "AG"
Chr7	exonerate:protein2genome:local	cds	1288646	1289670	.	+	.
Chr7	exonerate:protein2genome:local	exon	1288646	1289670	.	+	.	insertions 0 ; deletions 0 ; identity 100.00 ; similarity 100.00
Chr7	exonerate:protein2genome:local	similarity	1287940	1289670	2564	+	.	alignment_id 1 ; Query AFUB_090880-T-p1 ; Align 1287940 1 78 ; Align 1288093 28 81 ; Align 1288242 56 162 ; Align 1288450 110 138 ; Align 1288648 157 1023
#AFUB_090770-T-p1	exonerate:protein2genome:local	similarity	35	531	1103	.	.	alignment_id 1 ; Target Chr7 ; Align 35 1593809 294 ; Align 329 1594694 71 ; Align 402 1594907 130
Chr7	exonerate:protein2genome:local	gene	1593809	1595296	1103	+	.	gene_id 1 ; Name=AFUB_090770-T-p1 ; gene_orientation . ; identity 42.63 ; similarity 63.84
Chr7	exonerate:protein2genome:local	cds	1593809	1595296	.	+	.
Chr7	exonerate:protein2genome:local	exon	1593809	1595296	.	+	.	insertions 3 ; deletions 2 ; identity 42.63 ; similarity 63.84
Chr7	exonerate:protein2genome:local	similarity	1593809	1595296	1103	+	.	alignment_id 1 ; Query AFUB_090770-T-p1 ; Align 1593809 35 882 ; Align 1594694 329 213 ; Align 1594907 402 390
#AFUB_090700-T-p1	exonerate:protein2genome:local	similarity	37	252	289	.	.	alignment_id 1 ; Target Chr7 ; Align 37 1531926 128 ; Align 166 1532379 61 ; Align 227 1532568 26
Chr7	exonerate:protein2genome:local	gene	1531926	1532645	289	+	.	gene_id 1 ; Name=AFUB_090700-T-p1 ; gene_orientation + ; identity 32.56 ; similarity 53.95
Chr7	exonerate:protein2genome:local	cds	1531926	1532311	.	+	.
Chr7	exonerate:protein2genome:local	exon	1531926	1532311	.	+	.	insertions 0 ; deletions 0 ; identity 29.69 ; similarity 53.91
Chr7	exonerate:protein2genome:local	splice5	1532312	1532313	.	+	.	intron_id 1 ; splice_site "GT"
Chr7	exonerate:protein2genome:local	intron	1532312	1532377	.	+	.	intron_id 1
Chr7	exonerate:protein2genome:local	splice3	1532376	1532377	.	+	.	intron_id 0 ; splice_site "AG"
Chr7	exonerate:protein2genome:local	cds	1532378	1532645	.	+	.
Chr7	exonerate:protein2genome:local	exon	1532378	1532645	.	+	.	insertions 6 ; deletions 0 ; identity 36.78 ; similarity 54.02
Chr7	exonerate:protein2genome:local	similarity	1531926	1532645	289	+	.	alignment_id 1 ; Query AFUB_090700-T-p1 ; Align 1531926 37 384 ; Align 1532379 166 183 ; Align 1532568 227 78
#AFUB_091080-T-p1	exonerate:protein2genome:local	similarity	1	230	1214	.	.	alignment_id 1 ; Target Chr7 ; Align 1 1353275 220 ; Align 222 1354015 9
Chr7	exonerate:protein2genome:local	gene	1353275	1354041	1214	+	.	gene_id 1 ; Name=AFUB_091080-T-p1 ; gene_orientation + ; identity 100.00 ; similarity 100.00
Chr7	exonerate:protein2genome:local	cds	1353275	1353936	.	+	.
Chr7	exonerate:protein2genome:local	exon	1353275	1353936	.	+	.	insertions 0 ; deletions 0 ; identity 100.00 ; similarity 100.00
Chr7	exonerate:protein2genome:local	splice5	1353937	1353938	.	+	.	intron_id 1 ; splice_site "GT"
Chr7	exonerate:protein2genome:local	intron	1353937	1354013	.	+	.	intron_id 1
Chr7	exonerate:protein2genome:local	splice3	1354012	1354013	.	+	.	intron_id 0 ; splice_site "AG"
Chr7	exonerate:protein2genome:local	cds	1354014	1354041	.	+	.
Chr7	exonerate:protein2genome:local	exon	1354014	1354041	.	+	.	insertions 0 ; deletions 0 ; identity 100.00 ; similarity 100.00
Chr7	exonerate:protein2genome:local	similarity	1353275	1354041	1214	+	.	alignment_id 1 ; Query AFUB_091080-T-p1 ; Align 1353275 1 660 ; Align 1354015 222 27
#AFUB_090650-T-p1	exonerate:protein2genome:local	similarity	1	717	3653	.	.	alignment_id 1 ; Target Chr7 ; Align 1 1222495 37 ; Align 39 1222660 26 ; Align 66 1222791 186 ; Align 252 1223395 67 ; Align 320 1223717 398
Chr7	exonerate:protein2genome:local	gene	1222495	1224910	3653	+	.	gene_id 1 ; Name=AFUB_090650-T-p1 ; gene_orientation + ; identity 100.00 ; similarity 100.00
Chr7	exonerate:protein2genome:local	cds	1222495	1222606	.	+	.
Chr7	exonerate:protein2genome:local	exon	1222495	1222606	.	+	.	insertions 0 ; deletions 0 ; identity 100.00 ; similarity 100.00
Chr7	exonerate:protein2genome:local	splice5	1222607	1222608	.	+	.	intron_id 1 ; splice_site "GT"
Chr7	exonerate:protein2genome:local	intron	1222607	1222657	.	+	.	intron_id 1
Chr7	exonerate:protein2genome:local	splice3	1222656	1222657	.	+	.	intron_id 0 ; splice_site "AG"
Chr7	exonerate:protein2genome:local	cds	1222658	1222738	.	+	.
Chr7	exonerate:protein2genome:local	exon	1222658	1222738	.	+	.	insertions 0 ; deletions 0 ; identity 100.00 ; similarity 100.00
Chr7	exonerate:protein2genome:local	splice5	1222739	1222740	.	+	.	intron_id 2 ; splice_site "GT"
Chr7	exonerate:protein2genome:local	intron	1222739	1222788	.	+	.	intron_id 2
Chr7	exonerate:protein2genome:local	splice3	1222787	1222788	.	+	.	intron_id 1 ; splice_site "AG"
Chr7	exonerate:protein2genome:local	cds	1222789	1223348	.	+	.
Chr7	exonerate:protein2genome:local	exon	1222789	1223348	.	+	.	insertions 0 ; deletions 0 ; identity 100.00 ; similarity 100.00
Chr7	exonerate:protein2genome:local	splice5	1223349	1223350	.	+	.	intron_id 3 ; splice_site "GT"
Chr7	exonerate:protein2genome:local	intron	1223349	1223394	.	+	.	intron_id 3
Chr7	exonerate:protein2genome:local	splice3	1223393	1223394	.	+	.	intron_id 2 ; splice_site "AG"
Chr7	exonerate:protein2genome:local	cds	1223395	1223597	.	+	.
Chr7	exonerate:protein2genome:local	exon	1223395	1223597	.	+	.	insertions 0 ; deletions 0 ; identity 100.00 ; similarity 100.00
Chr7	exonerate:protein2genome:local	splice5	1223598	1223599	.	+	.	intron_id 4 ; splice_site "GT"
Chr7	exonerate:protein2genome:local	intron	1223598	1223715	.	+	.	intron_id 4
Chr7	exonerate:protein2genome:local	splice3	1223714	1223715	.	+	.	intron_id 3 ; splice_site "AG"
Chr7	exonerate:protein2genome:local	cds	1223716	1224910	.	+	.
Chr7	exonerate:protein2genome:local	exon	1223716	1224910	.	+	.	insertions 0 ; deletions 0 ; identity 100.00 ; similarity 100.00
Chr7	exonerate:protein2genome:local	similarity	1222495	1224910	3653	+	.	alignment_id 1 ; Query AFUB_090650-T-p1 ; Align 1222495 1 111 ; Align 1222660 39 78 ; Align 1222791 66 558 ; Align 1223395 252 201 ; Align 1223717 320 1194
#AFUB_090780-T-p1	exonerate:protein2genome:local	similarity	1	868	4654	.	.	alignment_id 1 ; Target Chr7 ; Align 1 1250002 868
Chr7	exonerate:protein2genome:local	gene	1250002	1252605	4654	+	.	gene_id 1 ; Name=AFUB_090780-T-p1 ; gene_orientation . ; identity 100.00 ; similarity 100.00
Chr7	exonerate:protein2genome:local	cds	1250002	1252605	.	+	.
Chr7	exonerate:protein2genome:local	exon	1250002	1252605	.	+	.	insertions 0 ; deletions 0 ; identity 100.00 ; similarity 100.00
Chr7	exonerate:protein2genome:local	similarity	1250002	1252605	4654	+	.	alignment_id 1 ; Query AFUB_090780-T-p1 ; Align 1250002 1 2604
#AFUB_091060-T-p1	exonerate:protein2genome:local	similarity	1	1043	5338	.	.	alignment_id 1 ; Target Chr7 ; Align 1 1347037 70 ; Align 72 1347305 831 ; Align 904 1349864 140
Chr7	exonerate:protein2genome:local	gene	1347037	1350283	5338	+	.	gene_id 1 ; Name=AFUB_091060-T-p1 ; gene_orientation + ; identity 100.00 ; similarity 100.00
Chr7	exonerate:protein2genome:local	cds	1347037	1347247	.	+	.
Chr7	exonerate:protein2genome:local	exon	1347037	1347247	.	+	.	insertions 0 ; deletions 0 ; identity 100.00 ; similarity 100.00
Chr7	exonerate:protein2genome:local	splice5	1347248	1347249	.	+	.	intron_id 1 ; splice_site "GT"
Chr7	exonerate:protein2genome:local	intron	1347248	1347302	.	+	.	intron_id 1
Chr7	exonerate:protein2genome:local	splice3	1347301	1347302	.	+	.	intron_id 0 ; splice_site "AG"
Chr7	exonerate:protein2genome:local	cds	1347303	1349799	.	+	.
Chr7	exonerate:protein2genome:local	exon	1347303	1349799	.	+	.	insertions 0 ; deletions 0 ; identity 100.00 ; similarity 100.00
Chr7	exonerate:protein2genome:local	splice5	1349800	1349801	.	+	.	intron_id 2 ; splice_site "GT"
Chr7	exonerate:protein2genome:local	intron	1349800	1349862	.	+	.	intron_id 2
Chr7	exonerate:protein2genome:local	splice3	1349861	1349862	.	+	.	intron_id 1 ; splice_site "AG"
Chr7	exonerate:protein2genome:local	cds	1349863	1350283	.	+	.
Chr7	exonerate:protein2genome:local	exon	1349863	1350283	.	+	.	insertions 0 ; deletions 0 ; identity 100.00 ; similarity 100.00
Chr7	exonerate:protein2genome:local	similarity	1347037	1350283	5338	+	.	alignment_id 1 ; Query AFUB_091060-T-p1 ; Align 1347037 1 210 ; Align 1347305 72 2493 ; Align 1349864 904 420
#AFUB_090970-T-p1	exonerate:protein2genome:local	similarity	1	422	2164	.	.	alignment_id 1 ; Target Chr7 ; Align 1 1319965 70 ; Align 71 1320308 99 ; Align 171 1320680 252
Chr7	exonerate:protein2genome:local	gene	1319965	1321435	2164	+	.	gene_id 1 ; Name=AFUB_090970-T-p1 ; gene_orientation + ; identity 100.00 ; similarity 100.00
Chr7	exonerate:protein2genome:local	cds	1319965	1320174	.	+	.
Chr7	exonerate:protein2genome:local	exon	1319965	1320174	.	+	.	insertions 0 ; deletions 0 ; identity 100.00 ; similarity 100.00
Chr7	exonerate:protein2genome:local	splice5	1320175	1320176	.	+	.	intron_id 1 ; splice_site "GT"
Chr7	exonerate:protein2genome:local	intron	1320175	1320307	.	+	.	intron_id 1
Chr7	exonerate:protein2genome:local	splice3	1320306	1320307	.	+	.	intron_id 0 ; splice_site "AG"
Chr7	exonerate:protein2genome:local	cds	1320308	1320605	.	+	.
Chr7	exonerate:protein2genome:local	exon	1320308	1320605	.	+	.	insertions 0 ; deletions 0 ; identity 100.00 ; similarity 100.00
Chr7	exonerate:protein2genome:local	splice5	1320606	1320607	.	+	.	intron_id 2 ; splice_site "GT"
Chr7	exonerate:protein2genome:local	intron	1320606	1320677	.	+	.	intron_id 2
Chr7	exonerate:protein2genome:local	splice3	1320676	1320677	.	+	.	intron_id 1 ; splice_site "AG"
Chr7	exonerate:protein2genome:local	cds	1320678	1321435	.	+	.
Chr7	exonerate:protein2genome:local	exon	1320678	1321435	.	+	.	insertions 0 ; deletions 0 ; identity 100.00 ; similarity 100.00
Chr7	exonerate:protein2genome:local	similarity	1319965	1321435	2164	+	.	alignment_id 1 ; Query AFUB_090970-T-p1 ; Align 1319965 1 210 ; Align 1320308 71 297 ; Align 1320680 171 756
#AFUB_091240-T-p1	exonerate:protein2genome:local	similarity	1	1065	5401	.	.	alignment_id 1 ; Target Chr7 ; Align 1 1402222 62 ; Align 64 1402470 988 ; Align 1053 1405491 13
Chr7	exonerate:protein2genome:local	gene	1402222	1405529	5401	+	.	gene_id 1 ; Name=AFUB_091240-T-p1 ; gene_orientation + ; identity 100.00 ; similarity 100.00
Chr7	exonerate:protein2genome:local	cds	1402222	1402409	.	+	.
Chr7	exonerate:protein2genome:local	exon	1402222	1402409	.	+	.	insertions 0 ; deletions 0 ; identity 100.00 ; similarity 100.00
Chr7	exonerate:protein2genome:local	splice5	1402410	1402411	.	+	.	intron_id 1 ; splice_site "GT"
Chr7	exonerate:protein2genome:local	intron	1402410	1402468	.	+	.	intron_id 1
Chr7	exonerate:protein2genome:local	splice3	1402467	1402468	.	+	.	intron_id 0 ; splice_site "AG"
Chr7	exonerate:protein2genome:local	cds	1402469	1405435	.	+	.
Chr7	exonerate:protein2genome:local	exon	1402469	1405435	.	+	.	insertions 0 ; deletions 0 ; identity 100.00 ; similarity 100.00
Chr7	exonerate:protein2genome:local	splice5	1405436	1405437	.	+	.	intron_id 2 ; splice_site "GT"
Chr7	exonerate:protein2genome:local	intron	1405436	1405489	.	+	.	intron_id 2
Chr7	exonerate:protein2genome:local	splice3	1405488	1405489	.	+	.	intron_id 1 ; splice_site "AG"
Chr7	exonerate:protein2genome:local	cds	1405490	1405529	.	+	.
Chr7	exonerate:protein2genome:local	exon	1405490	1405529	.	+	.	insertions 0 ; deletions 0 ; identity 100.00 ; similarity 100.00
Chr7	exonerate:protein2genome:local	similarity	1402222	1405529	5401	+	.	alignment_id 1 ; Query AFUB_091240-T-p1 ; Align 1402222 1 186 ; Align 1402470 64 2964 ; Align 1405491 1053 39
#AFUB_091090-T-p1	exonerate:protein2genome:local	similarity	1	732	3775	.	.	alignment_id 1 ; Target Chr7 ; Align 1 1354532 242 ; Align 243 1355317 490
Chr7	exonerate:protein2genome:local	gene	1354532	1356786	3775	+	.	gene_id 1 ; Name=AFUB_091090-T-p1 ; gene_orientation + ; identity 100.00 ; similarity 100.00
Chr7	exonerate:protein2genome:local	cds	1354532	1355257	.	+	.
Chr7	exonerate:protein2genome:local	exon	1354532	1355257	.	+	.	insertions 0 ; deletions 0 ; identity 100.00 ; similarity 100.00
Chr7	exonerate:protein2genome:local	splice5	1355258	1355259	.	+	.	intron_id 1 ; splice_site "GT"
Chr7	exonerate:protein2genome:local	intron	1355258	1355316	.	+	.	intron_id 1
Chr7	exonerate:protein2genome:local	splice3	1355315	1355316	.	+	.	intron_id 0 ; splice_site "AG"
Chr7	exonerate:protein2genome:local	cds	1355317	1356786	.	+	.
Chr7	exonerate:protein2genome:local	exon	1355317	1356786	.	+	.	insertions 0 ; deletions 0 ; identity 100.00 ; similarity 100.00
Chr7	exonerate:protein2genome:local	similarity	1354532	1356786	3775	+	.	alignment_id 1 ; Query AFUB_091090-T-p1 ; Align 1354532 1 726 ; Align 1355317 243 1470
#AFUB_091130-T-p1	exonerate:protein2genome:local	similarity	1	501	2563	.	.	alignment_id 1 ; Target Chr7 ; Align 1 1371279 65 ; Align 66 1371528 88 ; Align 155 1371845 136 ; Align 291 1372324 211
Chr7	exonerate:protein2genome:local	gene	1371279	1372956	2563	+	.	gene_id 1 ; Name=AFUB_091130-T-p1 ; gene_orientation + ; identity 100.00 ; similarity 100.00
Chr7	exonerate:protein2genome:local	cds	1371279	1371473	.	+	.
Chr7	exonerate:protein2genome:local	exon	1371279	1371473	.	+	.	insertions 0 ; deletions 0 ; identity 100.00 ; similarity 100.00
Chr7	exonerate:protein2genome:local	splice5	1371474	1371475	.	+	.	intron_id 1 ; splice_site "GT"
Chr7	exonerate:protein2genome:local	intron	1371474	1371527	.	+	.	intron_id 1
Chr7	exonerate:protein2genome:local	splice3	1371526	1371527	.	+	.	intron_id 0 ; splice_site "AG"
Chr7	exonerate:protein2genome:local	cds	1371528	1371793	.	+	.
Chr7	exonerate:protein2genome:local	exon	1371528	1371793	.	+	.	insertions 0 ; deletions 0 ; identity 100.00 ; similarity 100.00
Chr7	exonerate:protein2genome:local	splice5	1371794	1371795	.	+	.	intron_id 2 ; splice_site "GT"
Chr7	exonerate:protein2genome:local	intron	1371794	1371843	.	+	.	intron_id 2
Chr7	exonerate:protein2genome:local	splice3	1371842	1371843	.	+	.	intron_id 1 ; splice_site "AG"
Chr7	exonerate:protein2genome:local	cds	1371844	1372252	.	+	.
Chr7	exonerate:protein2genome:local	exon	1371844	1372252	.	+	.	insertions 0 ; deletions 0 ; identity 100.00 ; similarity 100.00
Chr7	exonerate:protein2genome:local	splice5	1372253	1372254	.	+	.	intron_id 3 ; splice_site "GT"
Chr7	exonerate:protein2genome:local	intron	1372253	1372323	.	+	.	intron_id 3
Chr7	exonerate:protein2genome:local	splice3	1372322	1372323	.	+	.	intron_id 2 ; splice_site "AG"
Chr7	exonerate:protein2genome:local	cds	1372324	1372956	.	+	.
Chr7	exonerate:protein2genome:local	exon	1372324	1372956	.	+	.	insertions 0 ; deletions 0 ; identity 100.00 ; similarity 100.00
Chr7	exonerate:protein2genome:local	similarity	1371279	1372956	2563	+	.	alignment_id 1 ; Query AFUB_091130-T-p1 ; Align 1371279 1 195 ; Align 1371528 66 264 ; Align 1371845 155 408 ; Align 1372324 291 633
#AFUB_090720-T-p1	exonerate:protein2genome:local	similarity	1	449	2263	.	.	alignment_id 1 ; Target Chr7 ; Align 1 1237326 44 ; Align 46 1237554 11 ; Align 58 1237643 21 ; Align 80 1237821 19 ; Align 100 1238007 350
Chr7	exonerate:protein2genome:local	gene	1237326	1239056	2263	+	.	gene_id 1 ; Name=AFUB_090720-T-p1 ; gene_orientation + ; identity 100.00 ; similarity 100.00
Chr7	exonerate:protein2genome:local	cds	1237326	1237459	.	+	.
Chr7	exonerate:protein2genome:local	exon	1237326	1237459	.	+	.	insertions 0 ; deletions 0 ; identity 100.00 ; similarity 100.00
Chr7	exonerate:protein2genome:local	splice5	1237460	1237461	.	+	.	intron_id 1 ; splice_site "GT"
Chr7	exonerate:protein2genome:local	intron	1237460	1237552	.	+	.	intron_id 1
Chr7	exonerate:protein2genome:local	splice3	1237551	1237552	.	+	.	intron_id 0 ; splice_site "AG"
Chr7	exonerate:protein2genome:local	cds	1237553	1237588	.	+	.
Chr7	exonerate:protein2genome:local	exon	1237553	1237588	.	+	.	insertions 0 ; deletions 0 ; identity 100.00 ; similarity 100.00
Chr7	exonerate:protein2genome:local	splice5	1237589	1237590	.	+	.	intron_id 2 ; splice_site "GT"
Chr7	exonerate:protein2genome:local	intron	1237589	1237641	.	+	.	intron_id 2
Chr7	exonerate:protein2genome:local	splice3	1237640	1237641	.	+	.	intron_id 1 ; splice_site "AG"
Chr7	exonerate:protein2genome:local	cds	1237642	1237707	.	+	.
Chr7	exonerate:protein2genome:local	exon	1237642	1237707	.	+	.	insertions 0 ; deletions 0 ; identity 100.00 ; similarity 100.00
Chr7	exonerate:protein2genome:local	splice5	1237708	1237709	.	+	.	intron_id 3 ; splice_site "GT"
Chr7	exonerate:protein2genome:local	intron	1237708	1237819	.	+	.	intron_id 3
Chr7	exonerate:protein2genome:local	splice3	1237818	1237819	.	+	.	intron_id 2 ; splice_site "AG"
Chr7	exonerate:protein2genome:local	cds	1237820	1237879	.	+	.
Chr7	exonerate:protein2genome:local	exon	1237820	1237879	.	+	.	insertions 0 ; deletions 0 ; identity 100.00 ; similarity 100.00
Chr7	exonerate:protein2genome:local	splice5	1237880	1237881	.	+	.	intron_id 4 ; splice_site "GT"
Chr7	exonerate:protein2genome:local	intron	1237880	1238005	.	+	.	intron_id 4
Chr7	exonerate:protein2genome:local	splice3	1238004	1238005	.	+	.	intron_id 3 ; splice_site "AG"
Chr7	exonerate:protein2genome:local	cds	1238006	1239056	.	+	.
Chr7	exonerate:protein2genome:local	exon	1238006	1239056	.	+	.	insertions 0 ; deletions 0 ; identity 100.00 ; similarity 100.00
Chr7	exonerate:protein2genome:local	similarity	1237326	1239056	2263	+	.	alignment_id 1 ; Query AFUB_090720-T-p1 ; Align 1237326 1 132 ; Align 1237554 46 33 ; Align 1237643 58 63 ; Align 1237821 80 57 ; Align 1238007 100 1050
#AFUB_090860-T-p1	exonerate:protein2genome:local	similarity	1	822	4280	.	.	alignment_id 1 ; Target Chr7 ; Align 1 1277569 168 ; Align 170 1278132 483 ; Align 653 1279632 170
Chr7	exonerate:protein2genome:local	gene	1277569	1280141	4280	+	.	gene_id 1 ; Name=AFUB_090860-T-p1 ; gene_orientation + ; identity 100.00 ; similarity 100.00
Chr7	exonerate:protein2genome:local	cds	1277569	1278074	.	+	.
Chr7	exonerate:protein2genome:local	exon	1277569	1278074	.	+	.	insertions 0 ; deletions 0 ; identity 100.00 ; similarity 100.00
Chr7	exonerate:protein2genome:local	splice5	1278075	1278076	.	+	.	intron_id 1 ; splice_site "GT"
Chr7	exonerate:protein2genome:local	intron	1278075	1278130	.	+	.	intron_id 1
Chr7	exonerate:protein2genome:local	splice3	1278129	1278130	.	+	.	intron_id 0 ; splice_site "AG"
Chr7	exonerate:protein2genome:local	cds	1278131	1279580	.	+	.
Chr7	exonerate:protein2genome:local	exon	1278131	1279580	.	+	.	insertions 0 ; deletions 0 ; identity 100.00 ; similarity 100.00
Chr7	exonerate:protein2genome:local	splice5	1279581	1279582	.	+	.	intron_id 2 ; splice_site "GT"
Chr7	exonerate:protein2genome:local	intron	1279581	1279631	.	+	.	intron_id 2
Chr7	exonerate:protein2genome:local	splice3	1279630	1279631	.	+	.	intron_id 1 ; splice_site "AG"
Chr7	exonerate:protein2genome:local	cds	1279632	1280141	.	+	.
Chr7	exonerate:protein2genome:local	exon	1279632	1280141	.	+	.	insertions 0 ; deletions 0 ; identity 100.00 ; similarity 100.00
Chr7	exonerate:protein2genome:local	similarity	1277569	1280141	4280	+	.	alignment_id 1 ; Query AFUB_090860-T-p1 ; Align 1277569 1 504 ; Align 1278132 170 1449 ; Align 1279632 653 510
#AFUB_090940-T-p1	exonerate:protein2genome:local	similarity	5	573	2798	.	.	alignment_id 1 ; Target Chr7 ; Align 5 1310469 74 ; Align 79 1310766 171 ; Align 251 1311338 79 ; Align 331 1311633 43 ; Align 375 1311821 77 ; Align 453 1312107 24 ; Align 477 1312242 97
Chr7	exonerate:protein2genome:local	gene	1310469	1312532	2798	+	.	gene_id 1 ; Name=AFUB_090940-T-p1 ; gene_orientation + ; identity 100.00 ; similarity 100.00
Chr7	exonerate:protein2genome:local	cds	1310469	1310690	.	+	.
Chr7	exonerate:protein2genome:local	exon	1310469	1310690	.	+	.	insertions 0 ; deletions 0 ; identity 100.00 ; similarity 100.00
Chr7	exonerate:protein2genome:local	splice5	1310691	1310692	.	+	.	intron_id 1 ; splice_site "GT"
Chr7	exonerate:protein2genome:local	intron	1310691	1310765	.	+	.	intron_id 1
Chr7	exonerate:protein2genome:local	splice3	1310764	1310765	.	+	.	intron_id 0 ; splice_site "AG"
Chr7	exonerate:protein2genome:local	cds	1310766	1311280	.	+	.
Chr7	exonerate:protein2genome:local	exon	1310766	1311280	.	+	.	insertions 0 ; deletions 0 ; identity 100.00 ; similarity 100.00
Chr7	exonerate:protein2genome:local	splice5	1311281	1311282	.	+	.	intron_id 2 ; splice_site "GT"
Chr7	exonerate:protein2genome:local	intron	1311281	1311336	.	+	.	intron_id 2
Chr7	exonerate:protein2genome:local	splice3	1311335	1311336	.	+	.	intron_id 1 ; splice_site "AG"
Chr7	exonerate:protein2genome:local	cds	1311337	1311576	.	+	.
Chr7	exonerate:protein2genome:local	exon	1311337	1311576	.	+	.	insertions 0 ; deletions 0 ; identity 100.00 ; similarity 100.00
Chr7	exonerate:protein2genome:local	splice5	1311577	1311578	.	+	.	intron_id 3 ; splice_site "GT"
Chr7	exonerate:protein2genome:local	intron	1311577	1311631	.	+	.	intron_id 3
Chr7	exonerate:protein2genome:local	splice3	1311630	1311631	.	+	.	intron_id 2 ; splice_site "AG"
Chr7	exonerate:protein2genome:local	cds	1311632	1311763	.	+	.
Chr7	exonerate:protein2genome:local	exon	1311632	1311763	.	+	.	insertions 0 ; deletions 0 ; identity 100.00 ; similarity 100.00
Chr7	exonerate:protein2genome:local	splice5	1311764	1311765	.	+	.	intron_id 4 ; splice_site "GT"
Chr7	exonerate:protein2genome:local	intron	1311764	1311819	.	+	.	intron_id 4
Chr7	exonerate:protein2genome:local	splice3	1311818	1311819	.	+	.	intron_id 3 ; splice_site "AG"
Chr7	exonerate:protein2genome:local	cds	1311820	1312053	.	+	.
Chr7	exonerate:protein2genome:local	exon	1311820	1312053	.	+	.	insertions 0 ; deletions 0 ; identity 100.00 ; similarity 100.00
Chr7	exonerate:protein2genome:local	splice5	1312054	1312055	.	+	.	intron_id 5 ; splice_site "GT"
Chr7	exonerate:protein2genome:local	intron	1312054	1312105	.	+	.	intron_id 5
Chr7	exonerate:protein2genome:local	splice3	1312104	1312105	.	+	.	intron_id 4 ; splice_site "AG"
Chr7	exonerate:protein2genome:local	cds	1312106	1312178	.	+	.
Chr7	exonerate:protein2genome:local	exon	1312106	1312178	.	+	.	insertions 0 ; deletions 0 ; identity 100.00 ; similarity 100.00
Chr7	exonerate:protein2genome:local	splice5	1312179	1312180	.	+	.	intron_id 6 ; splice_site "GT"
Chr7	exonerate:protein2genome:local	intron	1312179	1312241	.	+	.	intron_id 6
Chr7	exonerate:protein2genome:local	splice3	1312240	1312241	.	+	.	intron_id 5 ; splice_site "AG"
Chr7	exonerate:protein2genome:local	cds	1312242	1312532	.	+	.
Chr7	exonerate:protein2genome:local	exon	1312242	1312532	.	+	.	insertions 0 ; deletions 0 ; identity 100.00 ; similarity 100.00
Chr7	exonerate:protein2genome:local	similarity	1310469	1312532	2798	+	.	alignment_id 1 ; Query AFUB_090940-T-p1 ; Align 1310469 5 222 ; Align 1310766 79 513 ; Align 1311338 251 237 ; Align 1311633 331 129 ; Align 1311821 375 231 ; Align 1312107 453 72 ; Align 1312242 477 291
#AFUB_090980-T-p1	exonerate:protein2genome:local	similarity	1	362	1812	.	.	alignment_id 1 ; Target Chr7 ; Align 1 1322292 26 ; Align 28 1322426 90 ; Align 119 1322825 244
Chr7	exonerate:protein2genome:local	gene	1322292	1323556	1812	+	.	gene_id 1 ; Name=AFUB_090980-T-p1 ; gene_orientation + ; identity 100.00 ; similarity 100.00
Chr7	exonerate:protein2genome:local	cds	1322292	1322371	.	+	.
Chr7	exonerate:protein2genome:local	exon	1322292	1322371	.	+	.	insertions 0 ; deletions 0 ; identity 100.00 ; similarity 100.00
Chr7	exonerate:protein2genome:local	splice5	1322372	1322373	.	+	.	intron_id 1 ; splice_site "GT"
Chr7	exonerate:protein2genome:local	intron	1322372	1322424	.	+	.	intron_id 1
Chr7	exonerate:protein2genome:local	splice3	1322423	1322424	.	+	.	intron_id 0 ; splice_site "AG"
Chr7	exonerate:protein2genome:local	cds	1322425	1322697	.	+	.
Chr7	exonerate:protein2genome:local	exon	1322425	1322697	.	+	.	insertions 0 ; deletions 0 ; identity 100.00 ; similarity 100.00
Chr7	exonerate:protein2genome:local	splice5	1322698	1322699	.	+	.	intron_id 2 ; splice_site "GT"
Chr7	exonerate:protein2genome:local	intron	1322698	1322823	.	+	.	intron_id 2
Chr7	exonerate:protein2genome:local	splice3	1322822	1322823	.	+	.	intron_id 1 ; splice_site "AG"
Chr7	exonerate:protein2genome:local	cds	1322824	1323556	.	+	.
Chr7	exonerate:protein2genome:local	exon	1322824	1323556	.	+	.	insertions 0 ; deletions 0 ; identity 100.00 ; similarity 100.00
Chr7	exonerate:protein2genome:local	similarity	1322292	1323556	1812	+	.	alignment_id 1 ; Query AFUB_090980-T-p1 ; Align 1322292 1 78 ; Align 1322426 28 270 ; Align 1322825 119 732
#AFUB_090830-T-p1	exonerate:protein2genome:local	similarity	1	1206	6323	.	.	alignment_id 1 ; Target Chr7 ; Align 1 1268999 838 ; Align 840 1271578 367
Chr7	exonerate:protein2genome:local	gene	1268999	1272678	6323	+	.	gene_id 1 ; Name=AFUB_090830-T-p1 ; gene_orientation + ; identity 100.00 ; similarity 100.00
Chr7	exonerate:protein2genome:local	cds	1268999	1271514	.	+	.
Chr7	exonerate:protein2genome:local	exon	1268999	1271514	.	+	.	insertions 0 ; deletions 0 ; identity 100.00 ; similarity 100.00
Chr7	exonerate:protein2genome:local	splice5	1271515	1271516	.	+	.	intron_id 1 ; splice_site "GT"
Chr7	exonerate:protein2genome:local	intron	1271515	1271576	.	+	.	intron_id 1
Chr7	exonerate:protein2genome:local	splice3	1271575	1271576	.	+	.	intron_id 0 ; splice_site "AG"
Chr7	exonerate:protein2genome:local	cds	1271577	1272678	.	+	.
Chr7	exonerate:protein2genome:local	exon	1271577	1272678	.	+	.	insertions 0 ; deletions 0 ; identity 100.00 ; similarity 100.00
Chr7	exonerate:protein2genome:local	similarity	1268999	1272678	6323	+	.	alignment_id 1 ; Query AFUB_090830-T-p1 ; Align 1268999 1 2514 ; Align 1271578 840 1101
#AFUB_091210-T-p1	exonerate:protein2genome:local	similarity	1	361	1924	.	.	alignment_id 1 ; Target Chr7 ; Align 1 1393150 361
Chr7	exonerate:protein2genome:local	gene	1393150	1394232	1924	+	.	gene_id 1 ; Name=AFUB_091210-T-p1 ; gene_orientation . ; identity 100.00 ; similarity 100.00
Chr7	exonerate:protein2genome:local	cds	1393150	1394232	.	+	.
Chr7	exonerate:protein2genome:local	exon	1393150	1394232	.	+	.	insertions 0 ; deletions 0 ; identity 100.00 ; similarity 100.00
Chr7	exonerate:protein2genome:local	similarity	1393150	1394232	1924	+	.	alignment_id 1 ; Query AFUB_091210-T-p1 ; Align 1393150 1 1083
#AFUB_090770-T-p1	exonerate:protein2genome:local	similarity	240	523	325	.	.	alignment_id 1 ; Target Chr6 ; Align 240 3350869 31 ; Align 274 3350776 18 ; Align 293 3350722 39 ; Align 332 3350599 72 ; Align 407 3350383 117
Chr6	exonerate:protein2genome:local	gene	3350032	3350868	325	-	.	gene_id 1 ; Name=AFUB_090770-T-p1 ; gene_orientation . ; identity 32.13 ; similarity 54.87
Chr6	exonerate:protein2genome:local	cds	3350032	3350868	.	-	.
Chr6	exonerate:protein2genome:local	exon	3350032	3350868	.	-	.	insertions 6 ; deletions 7 ; identity 32.13 ; similarity 54.87
Chr6	exonerate:protein2genome:local	similarity	3350032	3350868	325	-	.	alignment_id 1 ; Query AFUB_090770-T-p1 ; Align 3350869 240 93 ; Align 3350776 274 54 ; Align 3350722 293 117 ; Align 3350599 332 216 ; Align 3350383 407 351
#AFUB_090650-T-p1	exonerate:protein2genome:local	similarity	146	540	638	.	.	alignment_id 1 ; Target Chr6 ; Align 146 3790020 106 ; Align 252 3789654 33 ; Align 285 3789543 25 ; Align 310 3789465 13 ; Align 324 3789402 35 ; Align 361 3789297 14 ; Align 376 3789255 78 ; Align 456 3789021 33 ; Align 489 3788919 32 ; Align 523 3788823 18
Chr6	exonerate:protein2genome:local	gene	3788769	3790019	638	-	.	gene_id 1 ; Name=AFUB_090650-T-p1 ; gene_orientation + ; identity 45.48 ; similarity 63.31
Chr6	exonerate:protein2genome:local	cds	3789702	3790019	.	-	.
Chr6	exonerate:protein2genome:local	exon	3789702	3790019	.	-	.	insertions 0 ; deletions 0 ; identity 30.84 ; similarity 51.40
Chr6	exonerate:protein2genome:local	splice5	3789700	3789701	.	-	.	intron_id 1 ; splice_site "GT"
Chr6	exonerate:protein2genome:local	intron	3789654	3789701	.	-	.	intron_id 1
Chr6	exonerate:protein2genome:local	splice3	3789654	3789655	.	-	.	intron_id 0 ; splice_site "AG"
Chr6	exonerate:protein2genome:local	cds	3789424	3789653	.	-	.
Chr6	exonerate:protein2genome:local	exon	3789424	3789653	.	-	.	insertions 15 ; deletions 0 ; identity 52.11 ; similarity 61.97
Chr6	exonerate:protein2genome:local	splice5	3789422	3789423	.	-	.	intron_id 2 ; splice_site "GT"
Chr6	exonerate:protein2genome:local	intron	3789403	3789423	.	-	.	intron_id 2
Chr6	exonerate:protein2genome:local	splice3	3789403	3789404	.	-	.	intron_id 1 ; splice_site "AG"
Chr6	exonerate:protein2genome:local	cds	3788769	3789402	.	-	.
Chr6	exonerate:protein2genome:local	exon	3788769	3789402	.	-	.	insertions 3 ; deletions 7 ; identity 50.95 ; similarity 70.00
Chr6	exonerate:protein2genome:local	similarity	3788769	3790019	638	-	.	alignment_id 1 ; Query AFUB_090650-T-p1 ; Align 3790020 146 318 ; Align 3789654 252 99 ; Align 3789543 285 75 ; Align 3789465 310 39 ; Align 3789402 324 105 ; Align 3789297 361 42 ; Align 3789255 376 234 ; Align 3789021 456 99 ; Align 3788919 489 96 ; Align 3788823 523 54
#AFUB_091240-T-p1	exonerate:protein2genome:local	similarity	407	836	952	.	.	alignment_id 1 ; Target Chr6 ; Align 407 1130614 22 ; Align 429 1130545 88 ; Align 518 1130281 20 ; Align 540 1130221 17 ; Align 557 1130164 7 ; Align 564 1130140 46 ; Align 610 1129999 204 ; Align 814 1129384 3 ; Align 817 1129372 20
Chr6	exonerate:protein2genome:local	gene	1129312	1130613	952	-	.	gene_id 1 ; Name=AFUB_091240-T-p1 ; gene_orientation . ; identity 48.24 ; similarity 68.62
Chr6	exonerate:protein2genome:local	cds	1129312	1130613	.	-	.
Chr6	exonerate:protein2genome:local	exon	1129312	1130613	.	-	.	insertions 21 ; deletions 3 ; identity 48.24 ; similarity 68.62
Chr6	exonerate:protein2genome:local	similarity	1129312	1130613	952	-	.	alignment_id 1 ; Query AFUB_091240-T-p1 ; Align 1130614 407 66 ; Align 1130545 429 264 ; Align 1130281 518 60 ; Align 1130221 540 51 ; Align 1130164 557 21 ; Align 1130140 564 138 ; Align 1129999 610 612 ; Align 1129384 814 9 ; Align 1129372 817 60
#AFUB_091240-T-p1	exonerate:protein2genome:local	similarity	851	994	318	.	.	alignment_id 2 ; Target Chr6 ; Align 851 1129309 20 ; Align 871 1129246 18 ; Align 889 1129189 106
Chr6	exonerate:protein2genome:local	gene	1128871	1129308	318	-	.	gene_id 2 ; Name=AFUB_091240-T-p1 ; gene_orientation . ; identity 46.53 ; similarity 64.58
Chr6	exonerate:protein2genome:local	cds	1128871	1129308	.	-	.
Chr6	exonerate:protein2genome:local	exon	1128871	1129308	.	-	.	insertions 6 ; deletions 0 ; identity 46.53 ; similarity 64.58
Chr6	exonerate:protein2genome:local	similarity	1128871	1129308	318	-	.	alignment_id 2 ; Query AFUB_091240-T-p1 ; Align 1129309 851 60 ; Align 1129246 871 54 ; Align 1129189 889 318
#AFUB_090660-T-p1	exonerate:protein2genome:local	similarity	239	498	621	.	.	alignment_id 1 ; Target Chr6 ; Align 239 1890340 52 ; Align 292 1890126 27 ; Align 320 1890045 6 ; Align 327 1890027 20 ; Align 348 1889967 76 ; Align 425 1889739 43 ; Align 468 1889607 31
Chr6	exonerate:protein2genome:local	gene	1889514	1890339	621	-	.	gene_id 1 ; Name=AFUB_090660-T-p1 ; gene_orientation + ; identity 54.51 ; similarity 65.49
Chr6	exonerate:protein2genome:local	cds	1890183	1890339	.	-	.
Chr6	exonerate:protein2genome:local	exon	1890183	1890339	.	-	.	insertions 0 ; deletions 0 ; identity 59.62 ; similarity 63.46
Chr6	exonerate:protein2genome:local	splice5	1890181	1890182	.	-	.	intron_id 1 ; splice_site "GT"
Chr6	exonerate:protein2genome:local	intron	1890128	1890182	.	-	.	intron_id 1
Chr6	exonerate:protein2genome:local	splice3	1890128	1890129	.	-	.	intron_id 0 ; splice_site "AG"
Chr6	exonerate:protein2genome:local	cds	1889514	1890127	.	-	.
Chr6	exonerate:protein2genome:local	exon	1889514	1890127	.	-	.	insertions 3 ; deletions 4 ; identity 53.20 ; similarity 66.01
Chr6	exonerate:protein2genome:local	similarity	1889514	1890339	621	-	.	alignment_id 1 ; Query AFUB_090660-T-p1 ; Align 1890340 239 156 ; Align 1890126 292 81 ; Align 1890045 320 18 ; Align 1890027 327 60 ; Align 1889967 348 228 ; Align 1889739 425 129 ; Align 1889607 468 93
#AFUB_090680-T-p1	exonerate:protein2genome:local	similarity	98	381	360	.	.	alignment_id 1 ; Target Chr6 ; Align 98 610407 98 ; Align 197 610701 29 ; Align 226 610860 41 ; Align 269 610983 33 ; Align 303 611188 79
Chr6	exonerate:protein2genome:local	gene	610407	611424	360	+	.	gene_id 1 ; Name=AFUB_090680-T-p1 ; gene_orientation + ; identity 35.36 ; similarity 53.93
Chr6	exonerate:protein2genome:local	cds	610407	610787	.	+	.
Chr6	exonerate:protein2genome:local	exon	610407	610787	.	+	.	insertions 0 ; deletions 1 ; identity 38.28 ; similarity 56.25
Chr6	exonerate:protein2genome:local	splice5	610788	610789	.	+	.	intron_id 1 ; splice_site "GT"
Chr6	exonerate:protein2genome:local	intron	610788	610859	.	+	.	intron_id 1
Chr6	exonerate:protein2genome:local	splice3	610858	610859	.	+	.	intron_id 0 ; splice_site "AG"
Chr6	exonerate:protein2genome:local	cds	610860	611082	.	+	.
Chr6	exonerate:protein2genome:local	exon	610860	611082	.	+	.	insertions 0 ; deletions 2 ; identity 31.08 ; similarity 54.05
Chr6	exonerate:protein2genome:local	splice5	611083	611084	.	+	.	intron_id 2 ; splice_site "GT"
Chr6	exonerate:protein2genome:local	intron	611083	611185	.	+	.	intron_id 2
Chr6	exonerate:protein2genome:local	splice3	611184	611185	.	+	.	intron_id 1 ; splice_site "CG"
Chr6	exonerate:protein2genome:local	cds	611186	611424	.	+	.
Chr6	exonerate:protein2genome:local	exon	611186	611424	.	+	.	insertions 0 ; deletions 0 ; identity 35.44 ; similarity 50.63
Chr6	exonerate:protein2genome:local	similarity	610407	611424	360	+	.	alignment_id 1 ; Query AFUB_090680-T-p1 ; Align 610407 98 294 ; Align 610701 197 87 ; Align 610860 226 123 ; Align 610983 269 99 ; Align 611188 303 237
#AFUB_090950-T-p1	exonerate:protein2genome:local	similarity	91	423	669	.	.	alignment_id 1 ; Target Chr5 ; Align 91 769383 57 ; Align 149 769147 103 ; Align 252 768775 14 ; Align 267 768733 98 ; Align 366 768439 22 ; Align 388 768370 36
Chr5	exonerate:protein2genome:local	gene	768262	769382	669	-	.	gene_id 1 ; Name=AFUB_090950-T-p1 ; gene_orientation + ; identity 44.85 ; similarity 66.06
Chr5	exonerate:protein2genome:local	cds	769211	769382	.	-	.
Chr5	exonerate:protein2genome:local	exon	769211	769382	.	-	.	insertions 0 ; deletions 0 ; identity 38.60 ; similarity 57.89
Chr5	exonerate:protein2genome:local	splice5	769209	769210	.	-	.	intron_id 1 ; splice_site "GT"
Chr5	exonerate:protein2genome:local	intron	769149	769210	.	-	.	intron_id 1
Chr5	exonerate:protein2genome:local	splice3	769149	769150	.	-	.	intron_id 0 ; splice_site "AG"
Chr5	exonerate:protein2genome:local	cds	768838	769148	.	-	.
Chr5	exonerate:protein2genome:local	exon	768838	769148	.	-	.	insertions 0 ; deletions 0 ; identity 61.54 ; similarity 86.54
Chr5	exonerate:protein2genome:local	splice5	768836	768837	.	-	.	intron_id 2 ; splice_site "GT"
Chr5	exonerate:protein2genome:local	intron	768775	768837	.	-	.	intron_id 2
Chr5	exonerate:protein2genome:local	splice3	768775	768776	.	-	.	intron_id 1 ; splice_site "AG"
Chr5	exonerate:protein2genome:local	cds	768262	768774	.	-	.
Chr5	exonerate:protein2genome:local	exon	768262	768774	.	-	.	insertions 3 ; deletions 2 ; identity 36.47 ; similarity 56.47
Chr5	exonerate:protein2genome:local	similarity	768262	769382	669	-	.	alignment_id 1 ; Query AFUB_090950-T-p1 ; Align 769383 91 171 ; Align 769147 149 309 ; Align 768775 252 42 ; Align 768733 267 294 ; Align 768439 366 66 ; Align 768370 388 108
#AFUB_090720-T-p1	exonerate:protein2genome:local	similarity	100	404	357	.	.	alignment_id 1 ; Target Chr5 ; Align 100 945223 70 ; Align 171 944930 46 ; Align 218 944792 12 ; Align 231 944756 27 ; Align 259 944675 26 ; Align 285 944591 13 ; Align 298 944549 12 ; Align 311 943928 94
Chr5	exonerate:protein2genome:local	gene	943646	945222	357	-	.	gene_id 1 ; Name=AFUB_090720-T-p1 ; gene_orientation + ; identity 36.67 ; similarity 54.33
Chr5	exonerate:protein2genome:local	cds	945012	945222	.	-	.
Chr5	exonerate:protein2genome:local	exon	945012	945222	.	-	.	insertions 0 ; deletions 0 ; identity 51.43 ; similarity 61.43
Chr5	exonerate:protein2genome:local	splice5	945010	945011	.	-	.	intron_id 1 ; splice_site "AC"
Chr5	exonerate:protein2genome:local	intron	944932	945011	.	-	.	intron_id 1
Chr5	exonerate:protein2genome:local	splice3	944932	944933	.	-	.	intron_id 0 ; splice_site "AG"
Chr5	exonerate:protein2genome:local	cds	944511	944931	.	-	.
Chr5	exonerate:protein2genome:local	exon	944511	944931	.	-	.	insertions 9 ; deletions 3 ; identity 36.03 ; similarity 53.68
Chr5	exonerate:protein2genome:local	splice5	944509	944510	.	-	.	intron_id 2 ; splice_site "AT"
Chr5	exonerate:protein2genome:local	intron	943929	944510	.	-	.	intron_id 2
Chr5	exonerate:protein2genome:local	splice3	943929	943930	.	-	.	intron_id 1 ; splice_site "AG"
Chr5	exonerate:protein2genome:local	cds	943646	943928	.	-	.
Chr5	exonerate:protein2genome:local	exon	943646	943928	.	-	.	insertions 0 ; deletions 0 ; identity 26.60 ; similarity 50.00
Chr5	exonerate:protein2genome:local	similarity	943646	945222	357	-	.	alignment_id 1 ; Query AFUB_090720-T-p1 ; Align 945223 100 210 ; Align 944930 171 138 ; Align 944792 218 36 ; Align 944756 231 81 ; Align 944675 259 78 ; Align 944591 285 39 ; Align 944549 298 36 ; Align 943928 311 282
#AFUB_090680-T-p1	exonerate:protein2genome:local	similarity	76	497	538	.	.	alignment_id 1 ; Target Chr5 ; Align 76 3691386 120 ; Align 197 3691026 75 ; Align 272 3690798 226
Chr5	exonerate:protein2genome:local	gene	3690120	3691385	538	-	.	gene_id 1 ; Name=AFUB_090680-T-p1 ; gene_orientation . ; identity 30.64 ; similarity 52.49
Chr5	exonerate:protein2genome:local	cds	3690120	3691385	.	-	.
Chr5	exonerate:protein2genome:local	exon	3690120	3691385	.	-	.	insertions 3 ; deletions 1 ; identity 30.64 ; similarity 52.49
Chr5	exonerate:protein2genome:local	similarity	3690120	3691385	538	-	.	alignment_id 1 ; Query AFUB_090680-T-p1 ; Align 3691386 76 360 ; Align 3691026 197 225 ; Align 3690798 272 678
#AFUB_090690-T-p1	exonerate:protein2genome:local	similarity	100	256	281	.	.	alignment_id 1 ; Target Chr5 ; Align 100 3549748 105 ; Align 205 3550066 33 ; Align 239 3550165 18
Chr5	exonerate:protein2genome:local	gene	3549748	3550218	281	+	.	gene_id 1 ; Name=AFUB_090690-T-p1 ; gene_orientation . ; identity 37.82 ; similarity 58.33
Chr5	exonerate:protein2genome:local	cds	3549748	3550218	.	+	.
Chr5	exonerate:protein2genome:local	exon	3549748	3550218	.	+	.	insertions 3 ; deletions 1 ; identity 37.82 ; similarity 58.33
Chr5	exonerate:protein2genome:local	similarity	3549748	3550218	281	+	.	alignment_id 1 ; Query AFUB_090690-T-p1 ; Align 3549748 100 315 ; Align 3550066 205 99 ; Align 3550165 239 54
#AFUB_090680-T-p1	exonerate:protein2genome:local	similarity	43	373	308	.	.	alignment_id 1 ; Target Chr5 ; Align 43 7712 203 ; Align 246 8324 128
Chr5	exonerate:protein2genome:local	gene	7712	8707	308	+	.	gene_id 1 ; Name=AFUB_090680-T-p1 ; gene_orientation . ; identity 25.68 ; similarity 42.60
Chr5	exonerate:protein2genome:local	cds	7712	8707	.	+	.
Chr5	exonerate:protein2genome:local	exon	7712	8707	.	+	.	insertions 3 ; deletions 0 ; identity 25.68 ; similarity 42.60
Chr5	exonerate:protein2genome:local	similarity	7712	8707	308	+	.	alignment_id 1 ; Query AFUB_090680-T-p1 ; Align 7712 43 609 ; Align 8324 246 384
#AFUB_091270-T-p1	exonerate:protein2genome:local	similarity	799	997	321	.	.	alignment_id 1 ; Target Chr5 ; Align 799 2990018 37 ; Align 836 2990132 27 ; Align 865 2990213 55 ; Align 920 2990381 33 ; Align 953 2990483 45
Chr5	exonerate:protein2genome:local	gene	2990018	2990617	321	+	.	gene_id 1 ; Name=AFUB_091270-T-p1 ; gene_orientation . ; identity 39.59 ; similarity 60.41
Chr5	exonerate:protein2genome:local	cds	2990018	2990617	.	+	.
Chr5	exonerate:protein2genome:local	exon	2990018	2990617	.	+	.	insertions 9 ; deletions 2 ; identity 39.59 ; similarity 60.41
Chr5	exonerate:protein2genome:local	similarity	2990018	2990617	321	+	.	alignment_id 1 ; Query AFUB_091270-T-p1 ; Align 2990018 799 111 ; Align 2990132 836 81 ; Align 2990213 865 165 ; Align 2990381 920 99 ; Align 2990483 953 135
#AFUB_090720-T-p1	exonerate:protein2genome:local	similarity	99	326	790	.	.	alignment_id 1 ; Target Chr5 ; Align 99 887482 228
Chr5	exonerate:protein2genome:local	gene	887482	888165	790	+	.	gene_id 1 ; Name=AFUB_090720-T-p1 ; gene_orientation . ; identity 64.91 ; similarity 76.75
Chr5	exonerate:protein2genome:local	cds	887482	888165	.	+	.
Chr5	exonerate:protein2genome:local	exon	887482	888165	.	+	.	insertions 0 ; deletions 0 ; identity 64.91 ; similarity 76.75
Chr5	exonerate:protein2genome:local	similarity	887482	888165	790	+	.	alignment_id 1 ; Query AFUB_090720-T-p1 ; Align 887482 99 684
#AFUB_090950-T-p1	exonerate:protein2genome:local	similarity	101	360	537	.	.	alignment_id 1 ; Target Chr5 ; Align 101 2075815 39 ; Align 141 2076001 26 ; Align 168 2076133 25 ; Align 193 2076211 75 ; Align 268 2076439 28 ; Align 297 2076523 64
Chr5	exonerate:protein2genome:local	gene	2075815	2076714	537	+	.	gene_id 1 ; Name=AFUB_090950-T-p1 ; gene_orientation + ; identity 44.75 ; similarity 68.87
Chr5	exonerate:protein2genome:local	cds	2075815	2075932	.	+	.
Chr5	exonerate:protein2genome:local	exon	2075815	2075932	.	+	.	insertions 0 ; deletions 0 ; identity 25.64 ; similarity 48.72
Chr5	exonerate:protein2genome:local	splice5	2075933	2075934	.	+	.	intron_id 1 ; splice_site "GT"
Chr5	exonerate:protein2genome:local	intron	2075933	2075998	.	+	.	intron_id 1
Chr5	exonerate:protein2genome:local	splice3	2075997	2075998	.	+	.	intron_id 0 ; splice_site "CG"
Chr5	exonerate:protein2genome:local	cds	2075999	2076080	.	+	.
Chr5	exonerate:protein2genome:local	exon	2075999	2076080	.	+	.	insertions 0 ; deletions 0 ; identity 50.00 ; similarity 80.77
Chr5	exonerate:protein2genome:local	splice5	2076081	2076082	.	+	.	intron_id 2 ; splice_site "GC"
Chr5	exonerate:protein2genome:local	intron	2076081	2076131	.	+	.	intron_id 2
Chr5	exonerate:protein2genome:local	splice3	2076130	2076131	.	+	.	intron_id 1 ; splice_site "AG"
Chr5	exonerate:protein2genome:local	cds	2076132	2076714	.	+	.
Chr5	exonerate:protein2genome:local	exon	2076132	2076714	.	+	.	insertions 6 ; deletions 1 ; identity 47.92 ; similarity 71.35
Chr5	exonerate:protein2genome:local	similarity	2075815	2076714	537	+	.	alignment_id 1 ; Query AFUB_090950-T-p1 ; Align 2075815 101 117 ; Align 2076001 141 78 ; Align 2076133 168 75 ; Align 2076211 193 225 ; Align 2076439 268 84 ; Align 2076523 297 192
#AFUB_090770-T-p1	exonerate:protein2genome:local	similarity	69	535	596	.	.	alignment_id 1 ; Target Chr4 ; Align 69 54992 27 ; Align 96 54908 131 ; Align 228 54457 43 ; Align 272 54328 25 ; Align 298 54253 36 ; Align 334 54142 7 ; Align 342 54068 60 ; Align 404 53888 132
Chr4	exonerate:protein2genome:local	gene	53492	54991	596	-	.	gene_id 1 ; Name=AFUB_090770-T-p1 ; gene_orientation + ; identity 33.19 ; similarity 52.49
Chr4	exonerate:protein2genome:local	cds	54513	54991	.	-	.
Chr4	exonerate:protein2genome:local	exon	54513	54991	.	-	.	insertions 3 ; deletions 0 ; identity 29.11 ; similarity 48.73
Chr4	exonerate:protein2genome:local	splice5	54511	54512	.	-	.	intron_id 1 ; splice_site "GT"
Chr4	exonerate:protein2genome:local	intron	54458	54512	.	-	.	intron_id 1
Chr4	exonerate:protein2genome:local	splice3	54458	54459	.	-	.	intron_id 0 ; splice_site "AG"
Chr4	exonerate:protein2genome:local	cds	54120	54457	.	-	.
Chr4	exonerate:protein2genome:local	exon	54120	54457	.	-	.	insertions 3 ; deletions 2 ; identity 46.85 ; similarity 63.06
Chr4	exonerate:protein2genome:local	splice5	54118	54119	.	-	.	intron_id 2 ; splice_site "GT"
Chr4	exonerate:protein2genome:local	intron	54070	54119	.	-	.	intron_id 2
Chr4	exonerate:protein2genome:local	splice3	54070	54071	.	-	.	intron_id 1 ; splice_site "AG"
Chr4	exonerate:protein2genome:local	cds	53492	54069	.	-	.
Chr4	exonerate:protein2genome:local	exon	53492	54069	.	-	.	insertions 0 ; deletions 2 ; identity 28.65 ; similarity 49.48
Chr4	exonerate:protein2genome:local	similarity	53492	54991	596	-	.	alignment_id 1 ; Query AFUB_090770-T-p1 ; Align 54992 69 81 ; Align 54908 96 393 ; Align 54457 228 129 ; Align 54328 272 75 ; Align 54253 298 108 ; Align 54142 334 21 ; Align 54068 342 180 ; Align 53888 404 396
#AFUB_090690-T-p1	exonerate:protein2genome:local	similarity	99	258	386	.	.	alignment_id 1 ; Target Chr4 ; Align 99 3473250 103 ; Align 202 3473562 36 ; Align 239 3473670 20
Chr4	exonerate:protein2genome:local	gene	3473250	3473729	386	+	.	gene_id 1 ; Name=AFUB_090690-T-p1 ; gene_orientation . ; identity 49.06 ; similarity 67.92
Chr4	exonerate:protein2genome:local	cds	3473250	3473729	.	+	.
Chr4	exonerate:protein2genome:local	exon	3473250	3473729	.	+	.	insertions 3 ; deletions 1 ; identity 49.06 ; similarity 67.92
Chr4	exonerate:protein2genome:local	similarity	3473250	3473729	386	+	.	alignment_id 1 ; Query AFUB_090690-T-p1 ; Align 3473250 99 309 ; Align 3473562 202 108 ; Align 3473670 239 60
#AFUB_090770-T-p1	exonerate:protein2genome:local	similarity	74	524	597	.	.	alignment_id 1 ; Target Chr4 ; Align 74 503723 19 ; Align 94 503780 207 ; Align 301 504404 31 ; Align 332 504503 73 ; Align 407 504722 118
Chr4	exonerate:protein2genome:local	gene	503723	505075	597	+	.	gene_id 1 ; Name=AFUB_090770-T-p1 ; gene_orientation . ; identity 33.26 ; similarity 52.90
Chr4	exonerate:protein2genome:local	cds	503723	505075	.	+	.
Chr4	exonerate:protein2genome:local	exon	503723	505075	.	+	.	insertions 9 ; deletions 3 ; identity 33.26 ; similarity 52.90
Chr4	exonerate:protein2genome:local	similarity	503723	505075	597	+	.	alignment_id 1 ; Query AFUB_090770-T-p1 ; Align 503723 74 57 ; Align 503780 94 621 ; Align 504404 301 93 ; Align 504503 332 219 ; Align 504722 407 354
#AFUB_091080-T-p1	exonerate:protein2genome:local	similarity	14	154	403	.	.	alignment_id 1 ; Target Chr4 ; Align 14 3738306 141
Chr4	exonerate:protein2genome:local	gene	3738306	3738728	403	+	.	gene_id 1 ; Name=AFUB_091080-T-p1 ; gene_orientation . ; identity 56.03 ; similarity 68.79
Chr4	exonerate:protein2genome:local	cds	3738306	3738728	.	+	.
Chr4	exonerate:protein2genome:local	exon	3738306	3738728	.	+	.	insertions 0 ; deletions 0 ; identity 56.03 ; similarity 68.79
Chr4	exonerate:protein2genome:local	similarity	3738306	3738728	403	+	.	alignment_id 1 ; Query AFUB_091080-T-p1 ; Align 3738306 14 423
#AFUB_090770-T-p1	exonerate:protein2genome:local	similarity	30	530	849	.	.	alignment_id 1 ; Target Chr3 ; Align 30 574801 48 ; Align 78 574600 20 ; Align 98 574537 79 ; Align 177 574252 102 ; Align 279 573943 39 ; Align 318 573772 12 ; Align 330 573733 79 ; Align 411 573496 63 ; Align 475 573251 56
Chr3	exonerate:protein2genome:local	gene	573083	574800	849	-	.	gene_id 1 ; Name=AFUB_090770-T-p1 ; gene_orientation + ; identity 41.77 ; similarity 58.84
Chr3	exonerate:protein2genome:local	cds	574657	574800	.	-	.
Chr3	exonerate:protein2genome:local	exon	574657	574800	.	-	.	insertions 0 ; deletions 0 ; identity 36.73 ; similarity 69.39
Chr3	exonerate:protein2genome:local	splice5	574655	574656	.	-	.	intron_id 1 ; splice_site "GT"
Chr3	exonerate:protein2genome:local	intron	574600	574656	.	-	.	intron_id 1
Chr3	exonerate:protein2genome:local	splice3	574600	574601	.	-	.	intron_id 0 ; splice_site "AG"
Chr3	exonerate:protein2genome:local	cds	574300	574599	.	-	.
Chr3	exonerate:protein2genome:local	exon	574300	574599	.	-	.	insertions 3 ; deletions 0 ; identity 35.00 ; similarity 49.00
Chr3	exonerate:protein2genome:local	splice5	574298	574299	.	-	.	intron_id 2 ; splice_site "GT"
Chr3	exonerate:protein2genome:local	intron	574252	574299	.	-	.	intron_id 2
Chr3	exonerate:protein2genome:local	splice3	574252	574253	.	-	.	intron_id 1 ; splice_site "AG"
Chr3	exonerate:protein2genome:local	cds	573826	574251	.	-	.
Chr3	exonerate:protein2genome:local	exon	573826	574251	.	-	.	insertions 3 ; deletions 0 ; identity 48.59 ; similarity 66.20
Chr3	exonerate:protein2genome:local	splice5	573824	573825	.	-	.	intron_id 3 ; splice_site "GT"
Chr3	exonerate:protein2genome:local	intron	573772	573825	.	-	.	intron_id 3
Chr3	exonerate:protein2genome:local	splice3	573772	573773	.	-	.	intron_id 2 ; splice_site "AG"
Chr3	exonerate:protein2genome:local	cds	573306	573771	.	-	.
Chr3	exonerate:protein2genome:local	exon	573306	573771	.	-	.	insertions 3 ; deletions 2 ; identity 35.06 ; similarity 50.00
Chr3	exonerate:protein2genome:local	splice5	573304	573305	.	-	.	intron_id 4 ; splice_site "GT"
Chr3	exonerate:protein2genome:local	intron	573253	573305	.	-	.	intron_id 4
Chr3	exonerate:protein2genome:local	splice3	573253	573254	.	-	.	intron_id 3 ; splice_site "AG"
Chr3	exonerate:protein2genome:local	cds	573083	573252	.	-	.
Chr3	exonerate:protein2genome:local	exon	573083	573252	.	-	.	insertions 0 ; deletions 0 ; identity 58.93 ; similarity 73.21
Chr3	exonerate:protein2genome:local	similarity	573083	574800	849	-	.	alignment_id 1 ; Query AFUB_090770-T-p1 ; Align 574801 30 144 ; Align 574600 78 60 ; Align 574537 98 237 ; Align 574252 177 306 ; Align 573943 279 117 ; Align 573772 318 36 ; Align 573733 330 237 ; Align 573496 411 189 ; Align 573251 475 168
#AFUB_090680-T-p1	exonerate:protein2genome:local	similarity	94	366	391	.	.	alignment_id 1 ; Target Chr3 ; Align 94 568292 99 ; Align 194 567995 28 ; Align 223 567845 50 ; Align 273 567692 94
Chr3	exonerate:protein2genome:local	gene	567410	568291	391	-	.	gene_id 1 ; Name=AFUB_090680-T-p1 ; gene_orientation + ; identity 33.58 ; similarity 56.09
Chr3	exonerate:protein2genome:local	cds	567910	568291	.	-	.
Chr3	exonerate:protein2genome:local	exon	567910	568291	.	-	.	insertions 0 ; deletions 1 ; identity 32.28 ; similarity 55.12
Chr3	exonerate:protein2genome:local	splice5	567908	567909	.	-	.	intron_id 1 ; splice_site "GT"
Chr3	exonerate:protein2genome:local	intron	567847	567909	.	-	.	intron_id 1
Chr3	exonerate:protein2genome:local	splice3	567847	567848	.	-	.	intron_id 0 ; splice_site "AG"
Chr3	exonerate:protein2genome:local	cds	567410	567846	.	-	.
Chr3	exonerate:protein2genome:local	exon	567410	567846	.	-	.	insertions 3 ; deletions 0 ; identity 34.72 ; similarity 56.94
Chr3	exonerate:protein2genome:local	similarity	567410	568291	391	-	.	alignment_id 1 ; Query AFUB_090680-T-p1 ; Align 568292 94 297 ; Align 567995 194 84 ; Align 567845 223 150 ; Align 567692 273 282
#AFUB_090680-T-p1	exonerate:protein2genome:local	similarity	33	315	322	.	.	alignment_id 2 ; Target Chr3 ; Align 33 3532670 121 ; Align 156 3532307 40 ; Align 197 3532187 16 ; Align 213 3532136 35 ; Align 248 3532028 36 ; Align 284 3531917 32
Chr3	exonerate:protein2genome:local	gene	3531821	3532669	322	-	.	gene_id 2 ; Name=AFUB_090680-T-p1 ; gene_orientation . ; identity 32.50 ; similarity 53.57
Chr3	exonerate:protein2genome:local	cds	3531821	3532669	.	-	.
Chr3	exonerate:protein2genome:local	exon	3531821	3532669	.	-	.	insertions 9 ; deletions 3 ; identity 32.50 ; similarity 53.57
Chr3	exonerate:protein2genome:local	similarity	3531821	3532669	322	-	.	alignment_id 2 ; Query AFUB_090680-T-p1 ; Align 3532670 33 363 ; Align 3532307 156 120 ; Align 3532187 197 48 ; Align 3532136 213 105 ; Align 3532028 248 108 ; Align 3531917 284 96
#AFUB_091160-T-p1	exonerate:protein2genome:local	similarity	355	519	340	.	.	alignment_id 1 ; Target Chr3 ; Align 355 1586615 30 ; Align 385 1586711 135
Chr3	exonerate:protein2genome:local	gene	1586615	1587115	340	+	.	gene_id 1 ; Name=AFUB_091160-T-p1 ; gene_orientation . ; identity 43.64 ; similarity 61.21
Chr3	exonerate:protein2genome:local	cds	1586615	1587115	.	+	.
Chr3	exonerate:protein2genome:local	exon	1586615	1587115	.	+	.	insertions 6 ; deletions 0 ; identity 43.64 ; similarity 61.21
Chr3	exonerate:protein2genome:local	similarity	1586615	1587115	340	+	.	alignment_id 1 ; Query AFUB_091160-T-p1 ; Align 1586615 355 90 ; Align 1586711 385 405
#AFUB_091160-T-p1	exonerate:protein2genome:local	similarity	46	175	313	.	.	alignment_id 2 ; Target Chr3 ; Align 46 1585769 130
Chr3	exonerate:protein2genome:local	gene	1585769	1586158	313	+	.	gene_id 2 ; Name=AFUB_091160-T-p1 ; gene_orientation . ; identity 45.38 ; similarity 65.38
Chr3	exonerate:protein2genome:local	cds	1585769	1586158	.	+	.
Chr3	exonerate:protein2genome:local	exon	1585769	1586158	.	+	.	insertions 0 ; deletions 0 ; identity 45.38 ; similarity 65.38
Chr3	exonerate:protein2genome:local	similarity	1585769	1586158	313	+	.	alignment_id 2 ; Query AFUB_091160-T-p1 ; Align 1585769 46 390
#AFUB_091160-T-p1	exonerate:protein2genome:local	similarity	202	315	283	.	.	alignment_id 3 ; Target Chr3 ; Align 202 1586201 44 ; Align 247 1586366 69
Chr3	exonerate:protein2genome:local	gene	1586201	1586572	283	+	.	gene_id 3 ; Name=AFUB_091160-T-p1 ; gene_orientation + ; identity 47.79 ; similarity 64.60
Chr3	exonerate:protein2genome:local	cds	1586201	1586333	.	+	.
Chr3	exonerate:protein2genome:local	exon	1586201	1586333	.	+	.	insertions 0 ; deletions 0 ; identity 65.91 ; similarity 75.00
Chr3	exonerate:protein2genome:local	splice5	1586334	1586335	.	+	.	intron_id 1 ; splice_site "TT"
Chr3	exonerate:protein2genome:local	intron	1586334	1586363	.	+	.	intron_id 1
Chr3	exonerate:protein2genome:local	splice3	1586362	1586363	.	+	.	intron_id 0 ; splice_site "AG"
Chr3	exonerate:protein2genome:local	cds	1586364	1586572	.	+	.
Chr3	exonerate:protein2genome:local	exon	1586364	1586572	.	+	.	insertions 0 ; deletions 0 ; identity 36.23 ; similarity 57.97
Chr3	exonerate:protein2genome:local	similarity	1586201	1586572	283	+	.	alignment_id 3 ; Query AFUB_091160-T-p1 ; Align 1586201 202 132 ; Align 1586366 247 207
#AFUB_091080-T-p1	exonerate:protein2genome:local	similarity	46	207	259	.	.	alignment_id 1 ; Target Chr3 ; Align 46 3015444 19 ; Align 65 3015510 90 ; Align 155 3015786 18 ; Align 177 3015840 31
Chr3	exonerate:protein2genome:local	gene	3015444	3015932	259	+	.	gene_id 1 ; Name=AFUB_091080-T-p1 ; gene_orientation . ; identity 46.20 ; similarity 61.39
Chr3	exonerate:protein2genome:local	cds	3015444	3015932	.	+	.
Chr3	exonerate:protein2genome:local	exon	3015444	3015932	.	+	.	insertions 15 ; deletions 4 ; identity 46.20 ; similarity 61.39
Chr3	exonerate:protein2genome:local	similarity	3015444	3015932	259	+	.	alignment_id 1 ; Query AFUB_091080-T-p1 ; Align 3015444 46 57 ; Align 3015510 65 270 ; Align 3015786 155 54 ; Align 3015840 177 93
#AFUB_091250-T-p1	exonerate:protein2genome:local	similarity	1	192	503	.	.	alignment_id 1 ; Target Chr3 ; Align 1 3744402 108 ; Align 110 3745074 83
Chr3	exonerate:protein2genome:local	gene	3744402	3745322	503	+	.	gene_id 1 ; Name=AFUB_091250-T-p1 ; gene_orientation + ; identity 53.40 ; similarity 71.73
Chr3	exonerate:protein2genome:local	cds	3744402	3744726	.	+	.
Chr3	exonerate:protein2genome:local	exon	3744402	3744726	.	+	.	insertions 0 ; deletions 0 ; identity 57.41 ; similarity 70.37
Chr3	exonerate:protein2genome:local	splice5	3744727	3744728	.	+	.	intron_id 1 ; splice_site "TT"
Chr3	exonerate:protein2genome:local	intron	3744727	3745071	.	+	.	intron_id 1
Chr3	exonerate:protein2genome:local	splice3	3745070	3745071	.	+	.	intron_id 0 ; splice_site "AG"
Chr3	exonerate:protein2genome:local	cds	3745072	3745322	.	+	.
Chr3	exonerate:protein2genome:local	exon	3745072	3745322	.	+	.	insertions 0 ; deletions 0 ; identity 48.19 ; similarity 73.49
Chr3	exonerate:protein2genome:local	similarity	3744402	3745322	503	+	.	alignment_id 1 ; Query AFUB_091250-T-p1 ; Align 3744402 1 324 ; Align 3745074 110 249
#AFUB_090720-T-p1	exonerate:protein2genome:local	similarity	95	325	732	.	.	alignment_id 1 ; Target Chr3 ; Align 95 1997037 231
Chr3	exonerate:protein2genome:local	gene	1997037	1997729	732	+	.	gene_id 1 ; Name=AFUB_090720-T-p1 ; gene_orientation . ; identity 57.58 ; similarity 73.16
Chr3	exonerate:protein2genome:local	cds	1997037	1997729	.	+	.
Chr3	exonerate:protein2genome:local	exon	1997037	1997729	.	+	.	insertions 0 ; deletions 0 ; identity 57.58 ; similarity 73.16
Chr3	exonerate:protein2genome:local	similarity	1997037	1997729	732	+	.	alignment_id 1 ; Query AFUB_090720-T-p1 ; Align 1997037 95 693
#AFUB_091160-T-p1	exonerate:protein2genome:local	similarity	366	535	488	.	.	alignment_id 1 ; Target Chr2 ; Align 366 4386269 170
Chr2	exonerate:protein2genome:local	gene	4385759	4386268	488	-	.	gene_id 1 ; Name=AFUB_091160-T-p1 ; gene_orientation . ; identity 53.53 ; similarity 72.35
Chr2	exonerate:protein2genome:local	cds	4385759	4386268	.	-	.
Chr2	exonerate:protein2genome:local	exon	4385759	4386268	.	-	.	insertions 0 ; deletions 0 ; identity 53.53 ; similarity 72.35
Chr2	exonerate:protein2genome:local	similarity	4385759	4386268	488	-	.	alignment_id 1 ; Query AFUB_091160-T-p1 ; Align 4386269 366 510
#AFUB_091160-T-p1	exonerate:protein2genome:local	similarity	594	778	462	.	.	alignment_id 2 ; Target Chr2 ; Align 594 4385615 40 ; Align 634 4385445 75 ; Align 710 4385220 69
Chr2	exonerate:protein2genome:local	gene	4385013	4385614	462	-	.	gene_id 2 ; Name=AFUB_091160-T-p1 ; gene_orientation + ; identity 53.26 ; similarity 67.39
Chr2	exonerate:protein2genome:local	cds	4385495	4385614	.	-	.
Chr2	exonerate:protein2genome:local	exon	4385495	4385614	.	-	.	insertions 0 ; deletions 0 ; identity 51.22 ; similarity 63.41
Chr2	exonerate:protein2genome:local	splice5	4385493	4385494	.	-	.	intron_id 1 ; splice_site "GT"
Chr2	exonerate:protein2genome:local	intron	4385445	4385494	.	-	.	intron_id 1
Chr2	exonerate:protein2genome:local	splice3	4385445	4385446	.	-	.	intron_id 0 ; splice_site "AG"
Chr2	exonerate:protein2genome:local	cds	4385013	4385444	.	-	.
Chr2	exonerate:protein2genome:local	exon	4385013	4385444	.	-	.	insertions 0 ; deletions 1 ; identity 54.17 ; similarity 68.75
Chr2	exonerate:protein2genome:local	similarity	4385013	4385614	462	-	.	alignment_id 2 ; Query AFUB_091160-T-p1 ; Align 4385615 594 120 ; Align 4385445 634 225 ; Align 4385220 710 207
#AFUB_091160-T-p1	exonerate:protein2genome:local	similarity	181	317	399	.	.	alignment_id 3 ; Target Chr2 ; Align 181 4387370 12 ; Align 193 4387232 125
Chr2	exonerate:protein2genome:local	gene	4386857	4387369	399	-	.	gene_id 3 ; Name=AFUB_091160-T-p1 ; gene_orientation + ; identity 51.82 ; similarity 70.07
Chr2	exonerate:protein2genome:local	cds	4387334	4387369	.	-	.
Chr2	exonerate:protein2genome:local	exon	4387334	4387369	.	-	.	insertions 0 ; deletions 0 ; identity 69.23 ; similarity 69.23
Chr2	exonerate:protein2genome:local	splice5	4387332	4387333	.	-	.	intron_id 1 ; splice_site "CT"
Chr2	exonerate:protein2genome:local	intron	4387232	4387333	.	-	.	intron_id 1
Chr2	exonerate:protein2genome:local	splice3	4387232	4387233	.	-	.	intron_id 0 ; splice_site "AG"
Chr2	exonerate:protein2genome:local	cds	4386857	4387231	.	-	.
Chr2	exonerate:protein2genome:local	exon	4386857	4387231	.	-	.	insertions 0 ; deletions 0 ; identity 49.60 ; similarity 69.60
Chr2	exonerate:protein2genome:local	similarity	4386857	4387369	399	-	.	alignment_id 3 ; Query AFUB_091160-T-p1 ; Align 4387370 181 36 ; Align 4387232 193 375
#AFUB_091160-T-p1	exonerate:protein2genome:local	similarity	68	175	303	.	.	alignment_id 4 ; Target Chr2 ; Align 68 4387832 45 ; Align 114 4387632 47 ; Align 162 4387406 14
Chr2	exonerate:protein2genome:local	gene	4387364	4387831	303	-	.	gene_id 4 ; Name=AFUB_091160-T-p1 ; gene_orientation + ; identity 59.43 ; similarity 75.47
Chr2	exonerate:protein2genome:local	cds	4387696	4387831	.	-	.
Chr2	exonerate:protein2genome:local	exon	4387696	4387831	.	-	.	insertions 0 ; deletions 0 ; identity 55.56 ; similarity 66.67
Chr2	exonerate:protein2genome:local	splice5	4387694	4387695	.	-	.	intron_id 1 ; splice_site "GT"
Chr2	exonerate:protein2genome:local	intron	4387634	4387695	.	-	.	intron_id 1
Chr2	exonerate:protein2genome:local	splice3	4387634	4387635	.	-	.	intron_id 0 ; splice_site "AG"
Chr2	exonerate:protein2genome:local	cds	4387490	4387633	.	-	.
Chr2	exonerate:protein2genome:local	exon	4387490	4387633	.	-	.	insertions 0 ; deletions 0 ; identity 61.70 ; similarity 82.98
Chr2	exonerate:protein2genome:local	splice5	4387488	4387489	.	-	.	intron_id 2 ; splice_site "GT"
Chr2	exonerate:protein2genome:local	intron	4387408	4387489	.	-	.	intron_id 2
Chr2	exonerate:protein2genome:local	splice3	4387408	4387409	.	-	.	intron_id 1 ; splice_site "AG"
Chr2	exonerate:protein2genome:local	cds	4387364	4387407	.	-	.
Chr2	exonerate:protein2genome:local	exon	4387364	4387407	.	-	.	insertions 0 ; deletions 0 ; identity 64.29 ; similarity 78.57
Chr2	exonerate:protein2genome:local	similarity	4387364	4387831	303	-	.	alignment_id 4 ; Query AFUB_091160-T-p1 ; Align 4387832 68 135 ; Align 4387632 114 141 ; Align 4387406 162 42
#AFUB_090710-T-p1	exonerate:protein2genome:local	similarity	218	396	297	.	.	alignment_id 1 ; Target Chr2 ; Align 218 4720718 12 ; Align 230 4720679 41 ; Align 273 4720556 24 ; Align 298 4720431 31 ; Align 329 4720335 27 ; Align 356 4720251 41
Chr2	exonerate:protein2genome:local	gene	4720128	4720717	297	-	.	gene_id 1 ; Name=AFUB_090710-T-p1 ; gene_orientation + ; identity 43.18 ; similarity 61.93
Chr2	exonerate:protein2genome:local	cds	4720483	4720717	.	-	.
Chr2	exonerate:protein2genome:local	exon	4720483	4720717	.	-	.	insertions 3 ; deletions 2 ; identity 50.65 ; similarity 64.94
Chr2	exonerate:protein2genome:local	splice5	4720481	4720482	.	-	.	intron_id 1 ; splice_site "GT"
Chr2	exonerate:protein2genome:local	intron	4720433	4720482	.	-	.	intron_id 1
Chr2	exonerate:protein2genome:local	splice3	4720433	4720434	.	-	.	intron_id 0 ; splice_site "AG"
Chr2	exonerate:protein2genome:local	cds	4720128	4720432	.	-	.
Chr2	exonerate:protein2genome:local	exon	4720128	4720432	.	-	.	insertions 6 ; deletions 0 ; identity 37.37 ; similarity 59.60
Chr2	exonerate:protein2genome:local	similarity	4720128	4720717	297	-	.	alignment_id 1 ; Query AFUB_090710-T-p1 ; Align 4720718 218 36 ; Align 4720679 230 123 ; Align 4720556 273 72 ; Align 4720431 298 93 ; Align 4720335 329 81 ; Align 4720251 356 123
#AFUB_091130-T-p1	exonerate:protein2genome:local	similarity	44	228	467	.	.	alignment_id 1 ; Target Chr2 ; Align 44 2421557 136 ; Align 181 2421093 22 ; Align 204 2421027 25
Chr2	exonerate:protein2genome:local	gene	2420952	2421556	467	-	.	gene_id 1 ; Name=AFUB_091130-T-p1 ; gene_orientation + ; identity 50.82 ; similarity 69.40
Chr2	exonerate:protein2genome:local	cds	2421147	2421556	.	-	.
Chr2	exonerate:protein2genome:local	exon	2421147	2421556	.	-	.	insertions 0 ; deletions 0 ; identity 52.94 ; similarity 71.32
Chr2	exonerate:protein2genome:local	splice5	2421145	2421146	.	-	.	intron_id 1 ; splice_site "GT"
Chr2	exonerate:protein2genome:local	intron	2421094	2421146	.	-	.	intron_id 1
Chr2	exonerate:protein2genome:local	splice3	2421094	2421095	.	-	.	intron_id 0 ; splice_site "AG"
Chr2	exonerate:protein2genome:local	cds	2420952	2421093	.	-	.
Chr2	exonerate:protein2genome:local	exon	2420952	2421093	.	-	.	insertions 0 ; deletions 1 ; identity 44.68 ; similarity 63.83
Chr2	exonerate:protein2genome:local	similarity	2420952	2421556	467	-	.	alignment_id 1 ; Query AFUB_091130-T-p1 ; Align 2421557 44 408 ; Align 2421093 181 66 ; Align 2421027 204 75
#AFUB_091130-T-p1	exonerate:protein2genome:local	similarity	287	473	291	.	.	alignment_id 2 ; Target Chr2 ; Align 287 2420678 76 ; Align 363 2420447 39 ; Align 403 2420275 23 ; Align 427 2420206 47
Chr2	exonerate:protein2genome:local	gene	2420065	2420677	291	-	.	gene_id 2 ; Name=AFUB_091130-T-p1 ; gene_orientation + ; identity 37.84 ; similarity 57.84
Chr2	exonerate:protein2genome:local	cds	2420329	2420677	.	-	.
Chr2	exonerate:protein2genome:local	exon	2420329	2420677	.	-	.	insertions 3 ; deletions 0 ; identity 40.87 ; similarity 59.13
Chr2	exonerate:protein2genome:local	splice5	2420327	2420328	.	-	.	intron_id 1 ; splice_site "GT"
Chr2	exonerate:protein2genome:local	intron	2420277	2420328	.	-	.	intron_id 1
Chr2	exonerate:protein2genome:local	splice3	2420277	2420278	.	-	.	intron_id 0 ; splice_site "AG"
Chr2	exonerate:protein2genome:local	cds	2420065	2420276	.	-	.
Chr2	exonerate:protein2genome:local	exon	2420065	2420276	.	-	.	insertions 0 ; deletions 1 ; identity 32.86 ; similarity 55.71
Chr2	exonerate:protein2genome:local	similarity	2420065	2420677	291	-	.	alignment_id 2 ; Query AFUB_091130-T-p1 ; Align 2420678 287 228 ; Align 2420447 363 117 ; Align 2420275 403 69 ; Align 2420206 427 141
#AFUB_090680-T-p1	exonerate:protein2genome:local	similarity	90	493	309	.	.	alignment_id 1 ; Target Chr2 ; Align 90 4073377 157 ; Align 248 4073848 25 ; Align 274 4073923 117 ; Align 392 4074274 15 ; Align 410 4074319 84
Chr2	exonerate:protein2genome:local	gene	4073377	4074570	309	+	.	gene_id 1 ; Name=AFUB_090680-T-p1 ; gene_orientation . ; identity 27.89 ; similarity 44.97
Chr2	exonerate:protein2genome:local	cds	4073377	4074570	.	+	.
Chr2	exonerate:protein2genome:local	exon	4073377	4074570	.	+	.	insertions 0 ; deletions 6 ; identity 27.89 ; similarity 44.97
Chr2	exonerate:protein2genome:local	similarity	4073377	4074570	309	+	.	alignment_id 1 ; Query AFUB_090680-T-p1 ; Align 4073377 90 471 ; Align 4073848 248 75 ; Align 4073923 274 351 ; Align 4074274 392 45 ; Align 4074319 410 252
#AFUB_090770-T-p1	exonerate:protein2genome:local	similarity	107	539	982	.	.	alignment_id 1 ; Target Chr2 ; Align 107 2812971 164 ; Align 272 2813463 62 ; Align 334 2813652 39 ; Align 373 2813772 167
Chr2	exonerate:protein2genome:local	gene	2812971	2814272	982	+	.	gene_id 1 ; Name=AFUB_090770-T-p1 ; gene_orientation . ; identity 44.68 ; similarity 63.43
Chr2	exonerate:protein2genome:local	cds	2812971	2814272	.	+	.
Chr2	exonerate:protein2genome:local	exon	2812971	2814272	.	+	.	insertions 6 ; deletions 1 ; identity 44.68 ; similarity 63.43
Chr2	exonerate:protein2genome:local	similarity	2812971	2814272	982	+	.	alignment_id 1 ; Query AFUB_090770-T-p1 ; Align 2812971 107 492 ; Align 2813463 272 186 ; Align 2813652 334 117 ; Align 2813772 373 501
#AFUB_090740-T-p1	exonerate:protein2genome:local	similarity	10	410	698	.	.	alignment_id 1 ; Target Chr2 ; Align 10 1171767 48 ; Align 58 1171917 29 ; Align 87 1172034 7 ; Align 96 1172055 42 ; Align 138 1172184 42 ; Align 181 1172310 96 ; Align 277 1172604 14 ; Align 291 1172649 12 ; Align 303 1172688 59 ; Align 363 1172865 48
Chr2	exonerate:protein2genome:local	gene	1171767	1173008	698	+	.	gene_id 1 ; Name=AFUB_090740-T-p1 ; gene_orientation + ; identity 44.33 ; similarity 61.71
Chr2	exonerate:protein2genome:local	cds	1171767	1172003	.	+	.
Chr2	exonerate:protein2genome:local	exon	1171767	1172003	.	+	.	insertions 6 ; deletions 0 ; identity 38.46 ; similarity 58.97
Chr2	exonerate:protein2genome:local	splice5	1172004	1172005	.	+	.	intron_id 1 ; splice_site "GT"
Chr2	exonerate:protein2genome:local	intron	1172004	1172033	.	+	.	intron_id 1
Chr2	exonerate:protein2genome:local	splice3	1172032	1172033	.	+	.	intron_id 0 ; splice_site "AG"
Chr2	exonerate:protein2genome:local	cds	1172034	1173008	.	+	.
Chr2	exonerate:protein2genome:local	exon	1172034	1173008	.	+	.	insertions 15 ; deletions 4 ; identity 45.62 ; similarity 62.19
Chr2	exonerate:protein2genome:local	similarity	1171767	1173008	698	+	.	alignment_id 1 ; Query AFUB_090740-T-p1 ; Align 1171767 10 144 ; Align 1171917 58 87 ; Align 1172034 87 21 ; Align 1172055 96 126 ; Align 1172184 138 126 ; Align 1172310 181 288 ; Align 1172604 277 42 ; Align 1172649 291 36 ; Align 1172688 303 177 ; Align 1172865 363 144
#AFUB_090950-T-p1	exonerate:protein2genome:local	similarity	92	358	525	.	.	alignment_id 1 ; Target Chr1 ; Align 92 2378950 32 ; Align 125 2378854 15 ; Align 141 2378744 26 ; Align 168 2378612 26 ; Align 194 2378531 18 ; Align 213 2378416 64 ; Align 278 2378224 7 ; Align 285 2378139 14 ; Align 300 2378097 59
Chr1	exonerate:protein2genome:local	gene	2377920	2378949	525	-	.	gene_id 1 ; Name=AFUB_090950-T-p1 ; gene_orientation + ; identity 49.81 ; similarity 69.73
Chr1	exonerate:protein2genome:local	cds	2378808	2378949	.	-	.
Chr1	exonerate:protein2genome:local	exon	2378808	2378949	.	-	.	insertions 0 ; deletions 1 ; identity 40.43 ; similarity 65.96
Chr1	exonerate:protein2genome:local	splice5	2378806	2378807	.	-	.	intron_id 1 ; splice_site "GT"
Chr1	exonerate:protein2genome:local	intron	2378746	2378807	.	-	.	intron_id 1
Chr1	exonerate:protein2genome:local	splice3	2378746	2378747	.	-	.	intron_id 0 ; splice_site "AG"
Chr1	exonerate:protein2genome:local	cds	2378664	2378745	.	-	.
Chr1	exonerate:protein2genome:local	exon	2378664	2378745	.	-	.	insertions 0 ; deletions 0 ; identity 80.77 ; similarity 88.46
Chr1	exonerate:protein2genome:local	splice5	2378662	2378663	.	-	.	intron_id 2 ; splice_site "GT"
Chr1	exonerate:protein2genome:local	intron	2378613	2378663	.	-	.	intron_id 2
Chr1	exonerate:protein2genome:local	splice3	2378613	2378614	.	-	.	intron_id 1 ; splice_site "AG"
Chr1	exonerate:protein2genome:local	cds	2378475	2378612	.	-	.
Chr1	exonerate:protein2genome:local	exon	2378475	2378612	.	-	.	insertions 3 ; deletions 0 ; identity 50.00 ; similarity 65.91
Chr1	exonerate:protein2genome:local	splice5	2378473	2378474	.	-	.	intron_id 3 ; splice_site "GT"
Chr1	exonerate:protein2genome:local	intron	2378417	2378474	.	-	.	intron_id 3
Chr1	exonerate:protein2genome:local	splice3	2378417	2378418	.	-	.	intron_id 2 ; splice_site "AG"
Chr1	exonerate:protein2genome:local	cds	2378203	2378416	.	-	.
Chr1	exonerate:protein2genome:local	exon	2378203	2378416	.	-	.	insertions 0 ; deletions 1 ; identity 47.22 ; similarity 68.06
Chr1	exonerate:protein2genome:local	splice5	2378201	2378202	.	-	.	intron_id 4 ; splice_site "GT"
Chr1	exonerate:protein2genome:local	intron	2378139	2378202	.	-	.	intron_id 4
Chr1	exonerate:protein2genome:local	splice3	2378139	2378140	.	-	.	intron_id 3 ; splice_site "AG"
Chr1	exonerate:protein2genome:local	cds	2377920	2378138	.	-	.
Chr1	exonerate:protein2genome:local	exon	2377920	2378138	.	-	.	insertions 0 ; deletions 1 ; identity 46.58 ; similarity 68.49
Chr1	exonerate:protein2genome:local	similarity	2377920	2378949	525	-	.	alignment_id 1 ; Query AFUB_090950-T-p1 ; Align 2378950 92 96 ; Align 2378854 125 45 ; Align 2378744 141 78 ; Align 2378612 168 78 ; Align 2378531 194 54 ; Align 2378416 213 192 ; Align 2378224 278 21 ; Align 2378139 285 42 ; Align 2378097 300 177
#AFUB_090690-T-p1	exonerate:protein2genome:local	similarity	1	263	521	.	.	alignment_id 1 ; Target Chr1 ; Align 1 240469 241 ; Align 243 239746 21
Chr1	exonerate:protein2genome:local	gene	239683	240468	521	-	.	gene_id 1 ; Name=AFUB_090690-T-p1 ; gene_orientation . ; identity 42.75 ; similarity 59.16
Chr1	exonerate:protein2genome:local	cds	239683	240468	.	-	.
Chr1	exonerate:protein2genome:local	exon	239683	240468	.	-	.	insertions 0 ; deletions 1 ; identity 42.75 ; similarity 59.16
Chr1	exonerate:protein2genome:local	similarity	239683	240468	521	-	.	alignment_id 1 ; Query AFUB_090690-T-p1 ; Align 240469 1 723 ; Align 239746 243 63
#AFUB_091240-T-p1	exonerate:protein2genome:local	similarity	553	767	318	.	.	alignment_id 1 ; Target Chr1 ; Align 553 4484081 57 ; Align 610 4483898 77 ; Align 688 4483442 80
Chr1	exonerate:protein2genome:local	gene	4483202	4484080	318	-	.	gene_id 1 ; Name=AFUB_091240-T-p1 ; gene_orientation + ; identity 36.45 ; similarity 54.21
Chr1	exonerate:protein2genome:local	cds	4483666	4484080	.	-	.
Chr1	exonerate:protein2genome:local	exon	4483666	4484080	.	-	.	insertions 12 ; deletions 0 ; identity 37.31 ; similarity 52.99
Chr1	exonerate:protein2genome:local	splice5	4483664	4483665	.	-	.	intron_id 1 ; splice_site "GC"
Chr1	exonerate:protein2genome:local	intron	4483444	4483665	.	-	.	intron_id 1
Chr1	exonerate:protein2genome:local	splice3	4483444	4483445	.	-	.	intron_id 0 ; splice_site "CG"
Chr1	exonerate:protein2genome:local	cds	4483202	4483443	.	-	.
Chr1	exonerate:protein2genome:local	exon	4483202	4483443	.	-	.	insertions 0 ; deletions 0 ; identity 35.00 ; similarity 56.25
Chr1	exonerate:protein2genome:local	similarity	4483202	4484080	318	-	.	alignment_id 1 ; Query AFUB_091240-T-p1 ; Align 4484081 553 171 ; Align 4483898 610 231 ; Align 4483442 688 240
#AFUB_090910-T-p1	exonerate:protein2genome:local	similarity	589	761	321	.	.	alignment_id 1 ; Target Chr1 ; Align 589 249938 31 ; Align 622 249845 140
Chr1	exonerate:protein2genome:local	gene	249425	249937	321	-	.	gene_id 1 ; Name=AFUB_090910-T-p1 ; gene_orientation . ; identity 39.18 ; similarity 57.89
Chr1	exonerate:protein2genome:local	cds	249425	249937	.	-	.
Chr1	exonerate:protein2genome:local	exon	249425	249937	.	-	.	insertions 0 ; deletions 2 ; identity 39.18 ; similarity 57.89
Chr1	exonerate:protein2genome:local	similarity	249425	249937	321	-	.	alignment_id 1 ; Query AFUB_090910-T-p1 ; Align 249938 589 93 ; Align 249845 622 420
#AFUB_090680-T-p1	exonerate:protein2genome:local	similarity	28	499	754	.	.	alignment_id 1 ; Target Chr1 ; Align 28 57802 168 ; Align 197 57298 1 ; Align 198 57235 195 ; Align 395 56650 14 ; Align 410 56557 90
Chr1	exonerate:protein2genome:local	gene	56287	57801	754	-	.	gene_id 1 ; Name=AFUB_090680-T-p1 ; gene_orientation + ; identity 36.11 ; similarity 57.26
Chr1	exonerate:protein2genome:local	cds	57295	57801	.	-	.
Chr1	exonerate:protein2genome:local	exon	57295	57801	.	-	.	insertions 0 ; deletions 1 ; identity 34.71 ; similarity 57.65
Chr1	exonerate:protein2genome:local	splice5	57293	57294	.	-	.	intron_id 1 ; splice_site "GT"
Chr1	exonerate:protein2genome:local	intron	57235	57294	.	-	.	intron_id 1
Chr1	exonerate:protein2genome:local	splice3	57235	57236	.	-	.	intron_id 0 ; splice_site "AG"
Chr1	exonerate:protein2genome:local	cds	56606	57234	.	-	.
Chr1	exonerate:protein2genome:local	exon	56606	57234	.	-	.	insertions 0 ; deletions 2 ; identity 37.32 ; similarity 56.46
Chr1	exonerate:protein2genome:local	splice5	56604	56605	.	-	.	intron_id 2 ; splice_site "GT"
Chr1	exonerate:protein2genome:local	intron	56558	56605	.	-	.	intron_id 2
Chr1	exonerate:protein2genome:local	splice3	56558	56559	.	-	.	intron_id 1 ; splice_site "AG"
Chr1	exonerate:protein2genome:local	cds	56287	56557	.	-	.
Chr1	exonerate:protein2genome:local	exon	56287	56557	.	-	.	insertions 0 ; deletions 0 ; identity 36.67 ; similarity 58.89
Chr1	exonerate:protein2genome:local	similarity	56287	57801	754	-	.	alignment_id 1 ; Query AFUB_090680-T-p1 ; Align 57802 28 504 ; Align 57298 197 3 ; Align 57235 198 585 ; Align 56650 395 42 ; Align 56557 410 270
#AFUB_090680-T-p1	exonerate:protein2genome:local	similarity	59	495	710	.	.	alignment_id 2 ; Target Chr1 ; Align 59 4472367 138 ; Align 198 4471953 74 ; Align 273 4471731 120 ; Align 395 4471371 13 ; Align 408 4471329 88
Chr1	exonerate:protein2genome:local	gene	4471065	4472366	710	-	.	gene_id 2 ; Name=AFUB_090680-T-p1 ; gene_orientation . ; identity 35.33 ; similarity 57.74
Chr1	exonerate:protein2genome:local	cds	4471065	4472366	.	-	.
Chr1	exonerate:protein2genome:local	exon	4471065	4472366	.	-	.	insertions 3 ; deletions 4 ; identity 35.33 ; similarity 57.74
Chr1	exonerate:protein2genome:local	similarity	4471065	4472366	710	-	.	alignment_id 2 ; Query AFUB_090680-T-p1 ; Align 4472367 59 414 ; Align 4471953 198 222 ; Align 4471731 273 360 ; Align 4471371 395 39 ; Align 4471329 408 264
#AFUB_090680-T-p1	exonerate:protein2genome:local	similarity	92	312	377	.	.	alignment_id 3 ; Target Chr1 ; Align 92 82772 41 ; Align 134 82600 62 ; Align 197 82414 24 ; Align 222 82295 91
Chr1	exonerate:protein2genome:local	gene	82022	82771	377	-	.	gene_id 3 ; Name=AFUB_090680-T-p1 ; gene_orientation + ; identity 38.99 ; similarity 61.47
Chr1	exonerate:protein2genome:local	cds	82648	82771	.	-	.
Chr1	exonerate:protein2genome:local	exon	82648	82771	.	-	.	insertions 0 ; deletions 0 ; identity 34.15 ; similarity 60.98
Chr1	exonerate:protein2genome:local	splice5	82646	82647	.	-	.	intron_id 1 ; splice_site "GT"
Chr1	exonerate:protein2genome:local	intron	82602	82647	.	-	.	intron_id 1
Chr1	exonerate:protein2genome:local	splice3	82602	82603	.	-	.	intron_id 0 ; splice_site "AG"
Chr1	exonerate:protein2genome:local	cds	82340	82601	.	-	.
Chr1	exonerate:protein2genome:local	exon	82340	82601	.	-	.	insertions 0 ; deletions 1 ; identity 36.05 ; similarity 61.63
Chr1	exonerate:protein2genome:local	splice5	82338	82339	.	-	.	intron_id 2 ; splice_site "GT"
Chr1	exonerate:protein2genome:local	intron	82296	82339	.	-	.	intron_id 2
Chr1	exonerate:protein2genome:local	splice3	82296	82297	.	-	.	intron_id 1 ; splice_site "AG"
Chr1	exonerate:protein2genome:local	cds	82022	82295	.	-	.
Chr1	exonerate:protein2genome:local	exon	82022	82295	.	-	.	insertions 0 ; deletions 0 ; identity 43.96 ; similarity 61.54
Chr1	exonerate:protein2genome:local	similarity	82022	82771	377	-	.	alignment_id 3 ; Query AFUB_090680-T-p1 ; Align 82772 92 123 ; Align 82600 134 186 ; Align 82414 197 72 ; Align 82295 222 273
#AFUB_090680-T-p1	exonerate:protein2genome:local	similarity	158	371	279	.	.	alignment_id 4 ; Target Chr1 ; Align 158 4757038 38 ; Align 197 4756924 79 ; Align 278 4756687 4 ; Align 283 4756607 27 ; Align 311 4756526 61
Chr1	exonerate:protein2genome:local	gene	4756343	4757037	279	-	.	gene_id 4 ; Name=AFUB_090680-T-p1 ; gene_orientation + ; identity 36.84 ; similarity 54.55
Chr1	exonerate:protein2genome:local	cds	4756674	4757037	.	-	.
Chr1	exonerate:protein2genome:local	exon	4756674	4757037	.	-	.	insertions 0 ; deletions 3 ; identity 40.50 ; similarity 58.68
Chr1	exonerate:protein2genome:local	splice5	4756672	4756673	.	-	.	intron_id 1 ; splice_site "GT"
Chr1	exonerate:protein2genome:local	intron	4756609	4756673	.	-	.	intron_id 1
Chr1	exonerate:protein2genome:local	splice3	4756609	4756610	.	-	.	intron_id 0 ; splice_site "AT"
Chr1	exonerate:protein2genome:local	cds	4756343	4756608	.	-	.
Chr1	exonerate:protein2genome:local	exon	4756343	4756608	.	-	.	insertions 0 ; deletions 1 ; identity 31.82 ; similarity 48.86
Chr1	exonerate:protein2genome:local	similarity	4756343	4757037	279	-	.	alignment_id 4 ; Query AFUB_090680-T-p1 ; Align 4757038 158 114 ; Align 4756924 197 237 ; Align 4756687 278 12 ; Align 4756607 283 81 ; Align 4756526 311 183
#AFUB_090440-T-p1	exonerate:protein2genome:local	similarity	164	362	255	.	.	alignment_id 1 ; Target Chr8 ; Align 164 1704568 115 ; Align 280 1704223 83
Chr8	exonerate:protein2genome:local	gene	1703974	1704567	255	-	.	gene_id 1 ; Name=AFUB_090440-T-p1 ; gene_orientation . ; identity 34.34 ; similarity 47.98
Chr8	exonerate:protein2genome:local	cds	1703974	1704567	.	-	.
Chr8	exonerate:protein2genome:local	exon	1703974	1704567	.	-	.	insertions 0 ; deletions 1 ; identity 34.34 ; similarity 47.98
Chr8	exonerate:protein2genome:local	similarity	1703974	1704567	255	-	.	alignment_id 1 ; Query AFUB_090440-T-p1 ; Align 1704568 164 345 ; Align 1704223 280 249
#AFUB_090430-T-p1	exonerate:protein2genome:local	similarity	63	574	1331	.	.	alignment_id 1 ; Target Chr8 ; Align 63 1551556 114 ; Align 178 1551160 84 ; Align 262 1550905 27 ; Align 290 1550774 20 ; Align 310 1550711 64 ; Align 374 1550516 5 ; Align 379 1550495 133 ; Align 513 1550096 5 ; Align 519 1550081 56
Chr8	exonerate:protein2genome:local	gene	1549913	1551555	1331	-	.	gene_id 1 ; Name=AFUB_090430-T-p1 ; gene_orientation + ; identity 53.54 ; similarity 70.28
Chr8	exonerate:protein2genome:local	cds	1551212	1551555	.	-	.
Chr8	exonerate:protein2genome:local	exon	1551212	1551555	.	-	.	insertions 0 ; deletions 0 ; identity 64.04 ; similarity 75.44
Chr8	exonerate:protein2genome:local	splice5	1551210	1551211	.	-	.	intron_id 1 ; splice_site "GG"
Chr8	exonerate:protein2genome:local	intron	1551161	1551211	.	-	.	intron_id 1
Chr8	exonerate:protein2genome:local	splice3	1551161	1551162	.	-	.	intron_id 0 ; splice_site "CG"
Chr8	exonerate:protein2genome:local	cds	1550822	1551160	.	-	.
Chr8	exonerate:protein2genome:local	exon	1550822	1551160	.	-	.	insertions 3 ; deletions 0 ; identity 53.15 ; similarity 73.87
Chr8	exonerate:protein2genome:local	splice5	1550820	1550821	.	-	.	intron_id 2 ; splice_site "GT"
Chr8	exonerate:protein2genome:local	intron	1550775	1550821	.	-	.	intron_id 2
Chr8	exonerate:protein2genome:local	splice3	1550775	1550776	.	-	.	intron_id 1 ; splice_site "AG"
Chr8	exonerate:protein2genome:local	cds	1549913	1550774	.	-	.
Chr8	exonerate:protein2genome:local	exon	1549913	1550774	.	-	.	insertions 12 ; deletions 2 ; identity 49.47 ; similarity 66.78
Chr8	exonerate:protein2genome:local	similarity	1549913	1551555	1331	-	.	alignment_id 1 ; Query AFUB_090430-T-p1 ; Align 1551556 63 342 ; Align 1551160 178 252 ; Align 1550905 262 81 ; Align 1550774 290 60 ; Align 1550711 310 192 ; Align 1550516 374 15 ; Align 1550495 379 399 ; Align 1550096 513 15 ; Align 1550081 519 168
#AFUB_090020-T-p1	exonerate:protein2genome:local	similarity	770	1085	437	.	.	alignment_id 1 ; Target Chr8 ; Align 770 1088817 104 ; Align 874 1089138 9 ; Align 884 1089165 136 ; Align 1022 1089573 16 ; Align 1041 1089621 45
Chr8	exonerate:protein2genome:local	gene	1088817	1089755	437	+	.	gene_id 1 ; Name=AFUB_090020-T-p1 ; gene_orientation . ; identity 40.00 ; similarity 56.13
Chr8	exonerate:protein2genome:local	cds	1088817	1089755	.	+	.
Chr8	exonerate:protein2genome:local	exon	1088817	1089755	.	+	.	insertions 9 ; deletions 6 ; identity 40.00 ; similarity 56.13
Chr8	exonerate:protein2genome:local	similarity	1088817	1089755	437	+	.	alignment_id 1 ; Query AFUB_090020-T-p1 ; Align 1088817 770 312 ; Align 1089138 874 27 ; Align 1089165 884 408 ; Align 1089573 1022 48 ; Align 1089621 1041 135
#AFUB_090390-T-p1	exonerate:protein2genome:local	similarity	3	346	635	.	.	alignment_id 1 ; Target Chr8 ; Align 3 1700795 105 ; Align 110 1701110 57 ; Align 168 1701281 35 ; Align 203 1701389 55 ; Align 259 1701554 14 ; Align 274 1701818 73
Chr8	exonerate:protein2genome:local	gene	1700795	1702036	635	+	.	gene_id 1 ; Name=AFUB_090390-T-p1 ; gene_orientation + ; identity 43.36 ; similarity 60.47
Chr8	exonerate:protein2genome:local	cds	1700795	1701596	.	+	.
Chr8	exonerate:protein2genome:local	exon	1700795	1701596	.	+	.	insertions 3 ; deletions 4 ; identity 40.98 ; similarity 58.27
Chr8	exonerate:protein2genome:local	splice5	1701597	1701598	.	+	.	intron_id 1 ; splice_site "GA"
Chr8	exonerate:protein2genome:local	intron	1701597	1701815	.	+	.	intron_id 1
Chr8	exonerate:protein2genome:local	splice3	1701814	1701815	.	+	.	intron_id 0 ; splice_site "GC"
Chr8	exonerate:protein2genome:local	cds	1701816	1702036	.	+	.
Chr8	exonerate:protein2genome:local	exon	1701816	1702036	.	+	.	insertions 0 ; deletions 0 ; identity 52.05 ; similarity 68.49
Chr8	exonerate:protein2genome:local	similarity	1700795	1702036	635	+	.	alignment_id 1 ; Query AFUB_090390-T-p1 ; Align 1700795 3 315 ; Align 1701110 110 171 ; Align 1701281 168 105 ; Align 1701389 203 165 ; Align 1701554 259 42 ; Align 1701818 274 219
#AFUB_090390-T-p1	exonerate:protein2genome:local	similarity	360	485	255	.	.	alignment_id 2 ; Target Chr8 ; Align 360 1702031 64 ; Align 425 1702223 61
Chr8	exonerate:protein2genome:local	gene	1702031	1702405	255	+	.	gene_id 2 ; Name=AFUB_090390-T-p1 ; gene_orientation . ; identity 40.80 ; similarity 57.60
Chr8	exonerate:protein2genome:local	cds	1702031	1702405	.	+	.
Chr8	exonerate:protein2genome:local	exon	1702031	1702405	.	+	.	insertions 0 ; deletions 1 ; identity 40.80 ; similarity 57.60
Chr8	exonerate:protein2genome:local	similarity	1702031	1702405	255	+	.	alignment_id 2 ; Query AFUB_090390-T-p1 ; Align 1702031 360 192 ; Align 1702223 425 183
#AFUB_090500-T-p1	exonerate:protein2genome:local	similarity	1	117	617	.	.	alignment_id 1 ; Target Chr7 ; Align 1 1186495 117
Chr7	exonerate:protein2genome:local	gene	1186144	1186494	617	-	.	gene_id 1 ; Name=AFUB_090500-T-p1 ; gene_orientation . ; identity 100.00 ; similarity 100.00
Chr7	exonerate:protein2genome:local	cds	1186144	1186494	.	-	.
Chr7	exonerate:protein2genome:local	exon	1186144	1186494	.	-	.	insertions 0 ; deletions 0 ; identity 100.00 ; similarity 100.00
Chr7	exonerate:protein2genome:local	similarity	1186144	1186494	617	-	.	alignment_id 1 ; Query AFUB_090500-T-p1 ; Align 1186495 1 351
#AFUB_090620-T-p1	exonerate:protein2genome:local	similarity	1	376	1979	.	.	alignment_id 1 ; Target Chr7 ; Align 1 1215943 325 ; Align 327 1214900 50
Chr7	exonerate:protein2genome:local	gene	1214750	1215942	1979	-	.	gene_id 1 ; Name=AFUB_090620-T-p1 ; gene_orientation + ; identity 100.00 ; similarity 100.00
Chr7	exonerate:protein2genome:local	cds	1214966	1215942	.	-	.
Chr7	exonerate:protein2genome:local	exon	1214966	1215942	.	-	.	insertions 0 ; deletions 0 ; identity 100.00 ; similarity 100.00
Chr7	exonerate:protein2genome:local	splice5	1214964	1214965	.	-	.	intron_id 1 ; splice_site "GT"
Chr7	exonerate:protein2genome:local	intron	1214901	1214965	.	-	.	intron_id 1
Chr7	exonerate:protein2genome:local	splice3	1214901	1214902	.	-	.	intron_id 0 ; splice_site "AG"
Chr7	exonerate:protein2genome:local	cds	1214750	1214900	.	-	.
Chr7	exonerate:protein2genome:local	exon	1214750	1214900	.	-	.	insertions 0 ; deletions 0 ; identity 100.00 ; similarity 100.00
Chr7	exonerate:protein2genome:local	similarity	1214750	1215942	1979	-	.	alignment_id 1 ; Query AFUB_090620-T-p1 ; Align 1215943 1 975 ; Align 1214900 327 150
#AFUB_090620-T-p1	exonerate:protein2genome:local	similarity	1	268	384	.	.	alignment_id 2 ; Target Chr7 ; Align 1 1571802 62 ; Align 65 1571616 14 ; Align 81 1571574 38 ; Align 123 1571460 27 ; Align 151 1571379 32 ; Align 184 1571283 24 ; Align 209 1571211 60
Chr7	exonerate:protein2genome:local	gene	1571031	1571801	384	-	.	gene_id 2 ; Name=AFUB_090620-T-p1 ; gene_orientation . ; identity 40.86 ; similarity 59.53
Chr7	exonerate:protein2genome:local	cds	1571031	1571801	.	-	.
Chr7	exonerate:protein2genome:local	exon	1571031	1571801	.	-	.	insertions 0 ; deletions 11 ; identity 40.86 ; similarity 59.53
Chr7	exonerate:protein2genome:local	similarity	1571031	1571801	384	-	.	alignment_id 2 ; Query AFUB_090620-T-p1 ; Align 1571802 1 186 ; Align 1571616 65 42 ; Align 1571574 81 114 ; Align 1571460 123 81 ; Align 1571379 151 96 ; Align 1571283 184 72 ; Align 1571211 209 180
#AFUB_090520-T-p1	exonerate:protein2genome:local	similarity	1	299	1539	.	.	alignment_id 1 ; Target Chr7 ; Align 1 1191382 43 ; Align 45 1191092 255
Chr7	exonerate:protein2genome:local	gene	1190327	1191381	1539	-	.	gene_id 1 ; Name=AFUB_090520-T-p1 ; gene_orientation + ; identity 100.00 ; similarity 100.00
Chr7	exonerate:protein2genome:local	cds	1191251	1191381	.	-	.
Chr7	exonerate:protein2genome:local	exon	1191251	1191381	.	-	.	insertions 0 ; deletions 0 ; identity 100.00 ; similarity 100.00
Chr7	exonerate:protein2genome:local	splice5	1191249	1191250	.	-	.	intron_id 1 ; splice_site "GT"
Chr7	exonerate:protein2genome:local	intron	1191093	1191250	.	-	.	intron_id 1
Chr7	exonerate:protein2genome:local	splice3	1191093	1191094	.	-	.	intron_id 0 ; splice_site "AG"
Chr7	exonerate:protein2genome:local	cds	1190327	1191092	.	-	.
Chr7	exonerate:protein2genome:local	exon	1190327	1191092	.	-	.	insertions 0 ; deletions 0 ; identity 100.00 ; similarity 100.00
Chr7	exonerate:protein2genome:local	similarity	1190327	1191381	1539	-	.	alignment_id 1 ; Query AFUB_090520-T-p1 ; Align 1191382 1 129 ; Align 1191092 45 765
#AFUB_090400-T-p1	exonerate:protein2genome:local	similarity	1	355	1779	.	.	alignment_id 1 ; Target Chr7 ; Align 1 1160268 54 ; Align 55 1160053 15 ; Align 70 1159960 65 ; Align 136 1159715 111 ; Align 247 1159326 109
Chr7	exonerate:protein2genome:local	gene	1158999	1160267	1779	-	.	gene_id 1 ; Name=AFUB_090400-T-p1 ; gene_orientation + ; identity 100.00 ; similarity 100.00
Chr7	exonerate:protein2genome:local	cds	1160106	1160267	.	-	.
Chr7	exonerate:protein2genome:local	exon	1160106	1160267	.	-	.	insertions 0 ; deletions 0 ; identity 100.00 ; similarity 100.00
Chr7	exonerate:protein2genome:local	splice5	1160104	1160105	.	-	.	intron_id 1 ; splice_site "GT"
Chr7	exonerate:protein2genome:local	intron	1160053	1160105	.	-	.	intron_id 1
Chr7	exonerate:protein2genome:local	splice3	1160053	1160054	.	-	.	intron_id 0 ; splice_site "AG"
Chr7	exonerate:protein2genome:local	cds	1160008	1160052	.	-	.
Chr7	exonerate:protein2genome:local	exon	1160008	1160052	.	-	.	insertions 0 ; deletions 0 ; identity 100.00 ; similarity 100.00
Chr7	exonerate:protein2genome:local	splice5	1160006	1160007	.	-	.	intron_id 2 ; splice_site "GT"
Chr7	exonerate:protein2genome:local	intron	1159960	1160007	.	-	.	intron_id 2
Chr7	exonerate:protein2genome:local	splice3	1159960	1159961	.	-	.	intron_id 1 ; splice_site "AG"
Chr7	exonerate:protein2genome:local	cds	1159764	1159959	.	-	.
Chr7	exonerate:protein2genome:local	exon	1159764	1159959	.	-	.	insertions 0 ; deletions 0 ; identity 100.00 ; similarity 100.00
Chr7	exonerate:protein2genome:local	splice5	1159762	1159763	.	-	.	intron_id 3 ; splice_site "GT"
Chr7	exonerate:protein2genome:local	intron	1159717	1159763	.	-	.	intron_id 3
Chr7	exonerate:protein2genome:local	splice3	1159717	1159718	.	-	.	intron_id 2 ; splice_site "AG"
Chr7	exonerate:protein2genome:local	cds	1159382	1159716	.	-	.
Chr7	exonerate:protein2genome:local	exon	1159382	1159716	.	-	.	insertions 0 ; deletions 0 ; identity 100.00 ; similarity 100.00
Chr7	exonerate:protein2genome:local	splice5	1159380	1159381	.	-	.	intron_id 4 ; splice_site "GT"
Chr7	exonerate:protein2genome:local	intron	1159326	1159381	.	-	.	intron_id 4
Chr7	exonerate:protein2genome:local	splice3	1159326	1159327	.	-	.	intron_id 3 ; splice_site "AG"
Chr7	exonerate:protein2genome:local	cds	1158999	1159325	.	-	.
Chr7	exonerate:protein2genome:local	exon	1158999	1159325	.	-	.	insertions 0 ; deletions 0 ; identity 100.00 ; similarity 100.00
Chr7	exonerate:protein2genome:local	similarity	1158999	1160267	1779	-	.	alignment_id 1 ; Query AFUB_090400-T-p1 ; Align 1160268 1 162 ; Align 1160053 55 45 ; Align 1159960 70 195 ; Align 1159715 136 333 ; Align 1159326 247 327
#AFUB_090060-T-p1	exonerate:protein2genome:local	similarity	1	294	1513	.	.	alignment_id 1 ; Target Chr7 ; Align 1 1048692 244 ; Align 245 1047899 50
Chr7	exonerate:protein2genome:local	gene	1047749	1048691	1513	-	.	gene_id 1 ; Name=AFUB_090060-T-p1 ; gene_orientation + ; identity 100.00 ; similarity 100.00
Chr7	exonerate:protein2genome:local	cds	1047960	1048691	.	-	.
Chr7	exonerate:protein2genome:local	exon	1047960	1048691	.	-	.	insertions 0 ; deletions 0 ; identity 100.00 ; similarity 100.00
Chr7	exonerate:protein2genome:local	splice5	1047958	1047959	.	-	.	intron_id 1 ; splice_site "GT"
Chr7	exonerate:protein2genome:local	intron	1047899	1047959	.	-	.	intron_id 1
Chr7	exonerate:protein2genome:local	splice3	1047899	1047900	.	-	.	intron_id 0 ; splice_site "AG"
Chr7	exonerate:protein2genome:local	cds	1047749	1047898	.	-	.
Chr7	exonerate:protein2genome:local	exon	1047749	1047898	.	-	.	insertions 0 ; deletions 0 ; identity 100.00 ; similarity 100.00
Chr7	exonerate:protein2genome:local	similarity	1047749	1048691	1513	-	.	alignment_id 1 ; Query AFUB_090060-T-p1 ; Align 1048692 1 732 ; Align 1047899 245 150
#AFUB_090480-T-p1	exonerate:protein2genome:local	similarity	1	152	818	.	.	alignment_id 1 ; Target Chr7 ; Align 1 1181106 152
Chr7	exonerate:protein2genome:local	gene	1180650	1181105	818	-	.	gene_id 1 ; Name=AFUB_090480-T-p1 ; gene_orientation . ; identity 100.00 ; similarity 100.00
Chr7	exonerate:protein2genome:local	cds	1180650	1181105	.	-	.
Chr7	exonerate:protein2genome:local	exon	1180650	1181105	.	-	.	insertions 0 ; deletions 0 ; identity 100.00 ; similarity 100.00
Chr7	exonerate:protein2genome:local	similarity	1180650	1181105	818	-	.	alignment_id 1 ; Query AFUB_090480-T-p1 ; Align 1181106 1 456
#AFUB_090510-T-p1	exonerate:protein2genome:local	similarity	1	281	1475	.	.	alignment_id 1 ; Target Chr7 ; Align 1 1189005 60 ; Align 62 1188777 111 ; Align 173 1188388 109
Chr7	exonerate:protein2genome:local	gene	1188061	1189004	1475	-	.	gene_id 1 ; Name=AFUB_090510-T-p1 ; gene_orientation + ; identity 100.00 ; similarity 100.00
Chr7	exonerate:protein2genome:local	cds	1188823	1189004	.	-	.
Chr7	exonerate:protein2genome:local	exon	1188823	1189004	.	-	.	insertions 0 ; deletions 0 ; identity 100.00 ; similarity 100.00
Chr7	exonerate:protein2genome:local	splice5	1188821	1188822	.	-	.	intron_id 1 ; splice_site "GT"
Chr7	exonerate:protein2genome:local	intron	1188778	1188822	.	-	.	intron_id 1
Chr7	exonerate:protein2genome:local	splice3	1188778	1188779	.	-	.	intron_id 0 ; splice_site "AG"
Chr7	exonerate:protein2genome:local	cds	1188444	1188777	.	-	.
Chr7	exonerate:protein2genome:local	exon	1188444	1188777	.	-	.	insertions 0 ; deletions 0 ; identity 100.00 ; similarity 100.00
Chr7	exonerate:protein2genome:local	splice5	1188442	1188443	.	-	.	intron_id 2 ; splice_site "GT"
Chr7	exonerate:protein2genome:local	intron	1188388	1188443	.	-	.	intron_id 2
Chr7	exonerate:protein2genome:local	splice3	1188388	1188389	.	-	.	intron_id 1 ; splice_site "AG"
Chr7	exonerate:protein2genome:local	cds	1188061	1188387	.	-	.
Chr7	exonerate:protein2genome:local	exon	1188061	1188387	.	-	.	insertions 0 ; deletions 0 ; identity 100.00 ; similarity 100.00
Chr7	exonerate:protein2genome:local	similarity	1188061	1189004	1475	-	.	alignment_id 1 ; Query AFUB_090510-T-p1 ; Align 1189005 1 180 ; Align 1188777 62 333 ; Align 1188388 173 327
#AFUB_090310-T-p1	exonerate:protein2genome:local	similarity	1	142	718	.	.	alignment_id 1 ; Target Chr7 ; Align 1 1122461 76 ; Align 78 1122163 65
Chr7	exonerate:protein2genome:local	gene	1121968	1122460	718	-	.	gene_id 1 ; Name=AFUB_090310-T-p1 ; gene_orientation + ; identity 100.00 ; similarity 100.00
Chr7	exonerate:protein2genome:local	cds	1122232	1122460	.	-	.
Chr7	exonerate:protein2genome:local	exon	1122232	1122460	.	-	.	insertions 0 ; deletions 0 ; identity 100.00 ; similarity 100.00
Chr7	exonerate:protein2genome:local	splice5	1122230	1122231	.	-	.	intron_id 1 ; splice_site "GT"
Chr7	exonerate:protein2genome:local	intron	1122165	1122231	.	-	.	intron_id 1
Chr7	exonerate:protein2genome:local	splice3	1122165	1122166	.	-	.	intron_id 0 ; splice_site "AG"
Chr7	exonerate:protein2genome:local	cds	1121968	1122164	.	-	.
Chr7	exonerate:protein2genome:local	exon	1121968	1122164	.	-	.	insertions 0 ; deletions 0 ; identity 100.00 ; similarity 100.00
Chr7	exonerate:protein2genome:local	similarity	1121968	1122460	718	-	.	alignment_id 1 ; Query AFUB_090310-T-p1 ; Align 1122461 1 228 ; Align 1122163 78 195
#AFUB_090130-T-p1	exonerate:protein2genome:local	similarity	1	1248	6368	.	.	alignment_id 1 ; Target Chr7 ; Align 1 1067449 157 ; Align 158 1066852 107 ; Align 266 1066467 82 ; Align 349 1066172 121 ; Align 470 1065763 140 ; Align 610 1065295 639
Chr7	exonerate:protein2genome:local	gene	1063378	1067448	6368	-	.	gene_id 1 ; Name=AFUB_090130-T-p1 ; gene_orientation + ; identity 100.00 ; similarity 100.00
Chr7	exonerate:protein2genome:local	cds	1066978	1067448	.	-	.
Chr7	exonerate:protein2genome:local	exon	1066978	1067448	.	-	.	insertions 0 ; deletions 0 ; identity 100.00 ; similarity 100.00
Chr7	exonerate:protein2genome:local	splice5	1066976	1066977	.	-	.	intron_id 1 ; splice_site "GT"
Chr7	exonerate:protein2genome:local	intron	1066852	1066977	.	-	.	intron_id 1
Chr7	exonerate:protein2genome:local	splice3	1066852	1066853	.	-	.	intron_id 0 ; splice_site "AG"
Chr7	exonerate:protein2genome:local	cds	1066530	1066851	.	-	.
Chr7	exonerate:protein2genome:local	exon	1066530	1066851	.	-	.	insertions 0 ; deletions 0 ; identity 100.00 ; similarity 100.00
Chr7	exonerate:protein2genome:local	splice5	1066528	1066529	.	-	.	intron_id 2 ; splice_site "GT"
Chr7	exonerate:protein2genome:local	intron	1066469	1066529	.	-	.	intron_id 2
Chr7	exonerate:protein2genome:local	splice3	1066469	1066470	.	-	.	intron_id 1 ; splice_site "AG"
Chr7	exonerate:protein2genome:local	cds	1066220	1066468	.	-	.
Chr7	exonerate:protein2genome:local	exon	1066220	1066468	.	-	.	insertions 0 ; deletions 0 ; identity 100.00 ; similarity 100.00
Chr7	exonerate:protein2genome:local	splice5	1066218	1066219	.	-	.	intron_id 3 ; splice_site "GT"
Chr7	exonerate:protein2genome:local	intron	1066174	1066219	.	-	.	intron_id 3
Chr7	exonerate:protein2genome:local	splice3	1066174	1066175	.	-	.	intron_id 2 ; splice_site "AG"
Chr7	exonerate:protein2genome:local	cds	1065809	1066173	.	-	.
Chr7	exonerate:protein2genome:local	exon	1065809	1066173	.	-	.	insertions 0 ; deletions 0 ; identity 100.00 ; similarity 100.00
Chr7	exonerate:protein2genome:local	splice5	1065807	1065808	.	-	.	intron_id 4 ; splice_site "GT"
Chr7	exonerate:protein2genome:local	intron	1065763	1065808	.	-	.	intron_id 4
Chr7	exonerate:protein2genome:local	splice3	1065763	1065764	.	-	.	intron_id 3 ; splice_site "AG"
Chr7	exonerate:protein2genome:local	cds	1065343	1065762	.	-	.
Chr7	exonerate:protein2genome:local	exon	1065343	1065762	.	-	.	insertions 0 ; deletions 0 ; identity 100.00 ; similarity 100.00
Chr7	exonerate:protein2genome:local	splice5	1065341	1065342	.	-	.	intron_id 5 ; splice_site "GT"
Chr7	exonerate:protein2genome:local	intron	1065295	1065342	.	-	.	intron_id 5
Chr7	exonerate:protein2genome:local	splice3	1065295	1065296	.	-	.	intron_id 4 ; splice_site "AG"
Chr7	exonerate:protein2genome:local	cds	1063378	1065294	.	-	.
Chr7	exonerate:protein2genome:local	exon	1063378	1065294	.	-	.	insertions 0 ; deletions 0 ; identity 100.00 ; similarity 100.00
Chr7	exonerate:protein2genome:local	similarity	1063378	1067448	6368	-	.	alignment_id 1 ; Query AFUB_090130-T-p1 ; Align 1067449 1 471 ; Align 1066852 158 321 ; Align 1066467 266 246 ; Align 1066172 349 363 ; Align 1065763 470 420 ; Align 1065295 610 1917
#AFUB_090450-T-p1	exonerate:protein2genome:local	similarity	75	345	412	.	.	alignment_id 1 ; Target Chr7 ; Align 75 75117 152 ; Align 227 74593 51 ; Align 278 74437 51 ; Align 330 74284 16
Chr7	exonerate:protein2genome:local	gene	74236	75116	412	-	.	gene_id 1 ; Name=AFUB_090450-T-p1 ; gene_orientation + ; identity 34.07 ; similarity 55.93
Chr7	exonerate:protein2genome:local	cds	74661	75116	.	-	.
Chr7	exonerate:protein2genome:local	exon	74661	75116	.	-	.	insertions 0 ; deletions 0 ; identity 36.60 ; similarity 58.82
Chr7	exonerate:protein2genome:local	splice5	74659	74660	.	-	.	intron_id 1 ; splice_site "GT"
Chr7	exonerate:protein2genome:local	intron	74593	74660	.	-	.	intron_id 1
Chr7	exonerate:protein2genome:local	splice3	74593	74594	.	-	.	intron_id 0 ; splice_site "AG"
Chr7	exonerate:protein2genome:local	cds	74236	74592	.	-	.
Chr7	exonerate:protein2genome:local	exon	74236	74592	.	-	.	insertions 3 ; deletions 1 ; identity 30.51 ; similarity 52.54
Chr7	exonerate:protein2genome:local	similarity	74236	75116	412	-	.	alignment_id 1 ; Query AFUB_090450-T-p1 ; Align 75117 75 456 ; Align 74593 227 153 ; Align 74437 278 153 ; Align 74284 330 48
#AFUB_090270-T-p1	exonerate:protein2genome:local	similarity	1	607	3158	.	.	alignment_id 1 ; Target Chr7 ; Align 1 1110482 91 ; Align 93 1110147 204 ; Align 298 1109472 310
Chr7	exonerate:protein2genome:local	gene	1108542	1110481	3158	-	.	gene_id 1 ; Name=AFUB_090270-T-p1 ; gene_orientation + ; identity 100.00 ; similarity 100.00
Chr7	exonerate:protein2genome:local	cds	1110207	1110481	.	-	.
Chr7	exonerate:protein2genome:local	exon	1110207	1110481	.	-	.	insertions 0 ; deletions 0 ; identity 100.00 ; similarity 100.00
Chr7	exonerate:protein2genome:local	splice5	1110205	1110206	.	-	.	intron_id 1 ; splice_site "GT"
Chr7	exonerate:protein2genome:local	intron	1110148	1110206	.	-	.	intron_id 1
Chr7	exonerate:protein2genome:local	splice3	1110148	1110149	.	-	.	intron_id 0 ; splice_site "AG"
Chr7	exonerate:protein2genome:local	cds	1109534	1110147	.	-	.
Chr7	exonerate:protein2genome:local	exon	1109534	1110147	.	-	.	insertions 0 ; deletions 0 ; identity 100.00 ; similarity 100.00
Chr7	exonerate:protein2genome:local	splice5	1109532	1109533	.	-	.	intron_id 2 ; splice_site "GT"
Chr7	exonerate:protein2genome:local	intron	1109474	1109533	.	-	.	intron_id 2
Chr7	exonerate:protein2genome:local	splice3	1109474	1109475	.	-	.	intron_id 1 ; splice_site "AG"
Chr7	exonerate:protein2genome:local	cds	1108542	1109473	.	-	.
Chr7	exonerate:protein2genome:local	exon	1108542	1109473	.	-	.	insertions 0 ; deletions 0 ; identity 100.00 ; similarity 100.00
Chr7	exonerate:protein2genome:local	similarity	1108542	1110481	3158	-	.	alignment_id 1 ; Query AFUB_090270-T-p1 ; Align 1110482 1 273 ; Align 1110147 93 612 ; Align 1109472 298 930
#AFUB_089970-T-p1	exonerate:protein2genome:local	similarity	1	501	2552	.	.	alignment_id 1 ; Target Chr7 ; Align 1 1024636 211 ; Align 213 1023913 289
Chr7	exonerate:protein2genome:local	gene	1023046	1024635	2552	-	.	gene_id 1 ; Name=AFUB_089970-T-p1 ; gene_orientation + ; identity 100.00 ; similarity 100.00
Chr7	exonerate:protein2genome:local	cds	1024002	1024635	.	-	.
Chr7	exonerate:protein2genome:local	exon	1024002	1024635	.	-	.	insertions 0 ; deletions 0 ; identity 100.00 ; similarity 100.00
Chr7	exonerate:protein2genome:local	splice5	1024000	1024001	.	-	.	intron_id 1 ; splice_site "GT"
Chr7	exonerate:protein2genome:local	intron	1023915	1024001	.	-	.	intron_id 1
Chr7	exonerate:protein2genome:local	splice3	1023915	1023916	.	-	.	intron_id 0 ; splice_site "AG"
Chr7	exonerate:protein2genome:local	cds	1023046	1023914	.	-	.
Chr7	exonerate:protein2genome:local	exon	1023046	1023914	.	-	.	insertions 0 ; deletions 0 ; identity 100.00 ; similarity 100.00
Chr7	exonerate:protein2genome:local	similarity	1023046	1024635	2552	-	.	alignment_id 1 ; Query AFUB_089970-T-p1 ; Align 1024636 1 633 ; Align 1023913 213 867
#AFUB_090550-T-p1	exonerate:protein2genome:local	similarity	1	171	864	.	.	alignment_id 1 ; Target Chr7 ; Align 1 1197483 171
Chr7	exonerate:protein2genome:local	gene	1196970	1197482	864	-	.	gene_id 1 ; Name=AFUB_090550-T-p1 ; gene_orientation . ; identity 100.00 ; similarity 100.00
Chr7	exonerate:protein2genome:local	cds	1196970	1197482	.	-	.
Chr7	exonerate:protein2genome:local	exon	1196970	1197482	.	-	.	insertions 0 ; deletions 0 ; identity 100.00 ; similarity 100.00
Chr7	exonerate:protein2genome:local	similarity	1196970	1197482	864	-	.	alignment_id 1 ; Query AFUB_090550-T-p1 ; Align 1197483 1 513
#AFUB_090120-T-p1	exonerate:protein2genome:local	similarity	1	761	3928	.	.	alignment_id 1 ; Target Chr7 ; Align 1 1061718 407 ; Align 409 1060438 151 ; Align 560 1059927 202
Chr7	exonerate:protein2genome:local	gene	1059321	1061717	3928	-	.	gene_id 1 ; Name=AFUB_090120-T-p1 ; gene_orientation + ; identity 100.00 ; similarity 100.00
Chr7	exonerate:protein2genome:local	cds	1060496	1061717	.	-	.
Chr7	exonerate:protein2genome:local	exon	1060496	1061717	.	-	.	insertions 0 ; deletions 0 ; identity 100.00 ; similarity 100.00
Chr7	exonerate:protein2genome:local	splice5	1060494	1060495	.	-	.	intron_id 1 ; splice_site "GT"
Chr7	exonerate:protein2genome:local	intron	1060440	1060495	.	-	.	intron_id 1
Chr7	exonerate:protein2genome:local	splice3	1060440	1060441	.	-	.	intron_id 0 ; splice_site "AG"
Chr7	exonerate:protein2genome:local	cds	1059985	1060439	.	-	.
Chr7	exonerate:protein2genome:local	exon	1059985	1060439	.	-	.	insertions 0 ; deletions 0 ; identity 100.00 ; similarity 100.00
Chr7	exonerate:protein2genome:local	splice5	1059983	1059984	.	-	.	intron_id 2 ; splice_site "GT"
Chr7	exonerate:protein2genome:local	intron	1059927	1059984	.	-	.	intron_id 2
Chr7	exonerate:protein2genome:local	splice3	1059927	1059928	.	-	.	intron_id 1 ; splice_site "AG"
Chr7	exonerate:protein2genome:local	cds	1059321	1059926	.	-	.
Chr7	exonerate:protein2genome:local	exon	1059321	1059926	.	-	.	insertions 0 ; deletions 0 ; identity 100.00 ; similarity 100.00
Chr7	exonerate:protein2genome:local	similarity	1059321	1061717	3928	-	.	alignment_id 1 ; Query AFUB_090120-T-p1 ; Align 1061718 1 1221 ; Align 1060438 409 453 ; Align 1059927 560 606
#AFUB_090370-T-p1	exonerate:protein2genome:local	similarity	1	553	2843	.	.	alignment_id 1 ; Target Chr7 ; Align 1 1151665 96 ; Align 97 1151290 205 ; Align 302 1150624 252
Chr7	exonerate:protein2genome:local	gene	1149868	1151664	2843	-	.	gene_id 1 ; Name=AFUB_090370-T-p1 ; gene_orientation + ; identity 100.00 ; similarity 100.00
Chr7	exonerate:protein2genome:local	cds	1151377	1151664	.	-	.
Chr7	exonerate:protein2genome:local	exon	1151377	1151664	.	-	.	insertions 0 ; deletions 0 ; identity 100.00 ; similarity 100.00
Chr7	exonerate:protein2genome:local	splice5	1151375	1151376	.	-	.	intron_id 1 ; splice_site "GT"
Chr7	exonerate:protein2genome:local	intron	1151290	1151376	.	-	.	intron_id 1
Chr7	exonerate:protein2genome:local	splice3	1151290	1151291	.	-	.	intron_id 0 ; splice_site "AG"
Chr7	exonerate:protein2genome:local	cds	1150675	1151289	.	-	.
Chr7	exonerate:protein2genome:local	exon	1150675	1151289	.	-	.	insertions 0 ; deletions 0 ; identity 100.00 ; similarity 100.00
Chr7	exonerate:protein2genome:local	splice5	1150673	1150674	.	-	.	intron_id 2 ; splice_site "GT"
Chr7	exonerate:protein2genome:local	intron	1150624	1150674	.	-	.	intron_id 2
Chr7	exonerate:protein2genome:local	splice3	1150624	1150625	.	-	.	intron_id 1 ; splice_site "AG"
Chr7	exonerate:protein2genome:local	cds	1149868	1150623	.	-	.
Chr7	exonerate:protein2genome:local	exon	1149868	1150623	.	-	.	insertions 0 ; deletions 0 ; identity 100.00 ; similarity 100.00
Chr7	exonerate:protein2genome:local	similarity	1149868	1151664	2843	-	.	alignment_id 1 ; Query AFUB_090370-T-p1 ; Align 1151665 1 288 ; Align 1151290 97 615 ; Align 1150624 302 756
#AFUB_090190-T-p1	exonerate:protein2genome:local	similarity	1	221	1066	.	.	alignment_id 1 ; Target Chr7 ; Align 1 1088369 12 ; Align 14 1088106 98 ; Align 113 1087745 109
Chr7	exonerate:protein2genome:local	gene	1087418	1088368	1066	-	.	gene_id 1 ; Name=AFUB_090190-T-p1 ; gene_orientation + ; identity 97.26 ; similarity 97.26
Chr7	exonerate:protein2genome:local	cds	1088332	1088368	.	-	.
Chr7	exonerate:protein2genome:local	exon	1088332	1088368	.	-	.	insertions 0 ; deletions 0 ; identity 100.00 ; similarity 100.00
Chr7	exonerate:protein2genome:local	splice5	1088330	1088331	.	-	.	intron_id 1 ; splice_site "GT"
Chr7	exonerate:protein2genome:local	intron	1088108	1088331	.	-	.	intron_id 1
Chr7	exonerate:protein2genome:local	splice3	1088108	1088109	.	-	.	intron_id 0 ; splice_site "GG"
Chr7	exonerate:protein2genome:local	cds	1087810	1088107	.	-	.
Chr7	exonerate:protein2genome:local	exon	1087810	1088107	.	-	.	insertions 0 ; deletions 0 ; identity 93.88 ; similarity 93.88
Chr7	exonerate:protein2genome:local	splice5	1087808	1087809	.	-	.	intron_id 2 ; splice_site "GT"
Chr7	exonerate:protein2genome:local	intron	1087746	1087809	.	-	.	intron_id 2
Chr7	exonerate:protein2genome:local	splice3	1087746	1087747	.	-	.	intron_id 1 ; splice_site "AG"
Chr7	exonerate:protein2genome:local	cds	1087418	1087745	.	-	.
Chr7	exonerate:protein2genome:local	exon	1087418	1087745	.	-	.	insertions 0 ; deletions 0 ; identity 100.00 ; similarity 100.00
Chr7	exonerate:protein2genome:local	similarity	1087418	1088368	1066	-	.	alignment_id 1 ; Query AFUB_090190-T-p1 ; Align 1088369 1 36 ; Align 1088106 14 294 ; Align 1087745 113 327
#AFUB_089990-T-p1	exonerate:protein2genome:local	similarity	1	669	3457	.	.	alignment_id 1 ; Target Chr7 ; Align 1 1028821 177 ; Align 179 1028219 223 ; Align 403 1027495 267
Chr7	exonerate:protein2genome:local	gene	1026694	1028820	3457	-	.	gene_id 1 ; Name=AFUB_089990-T-p1 ; gene_orientation + ; identity 100.00 ; similarity 100.00
Chr7	exonerate:protein2genome:local	cds	1028289	1028820	.	-	.
Chr7	exonerate:protein2genome:local	exon	1028289	1028820	.	-	.	insertions 0 ; deletions 0 ; identity 100.00 ; similarity 100.00
Chr7	exonerate:protein2genome:local	splice5	1028287	1028288	.	-	.	intron_id 1 ; splice_site "GT"
Chr7	exonerate:protein2genome:local	intron	1028221	1028288	.	-	.	intron_id 1
Chr7	exonerate:protein2genome:local	splice3	1028221	1028222	.	-	.	intron_id 0 ; splice_site "AG"
Chr7	exonerate:protein2genome:local	cds	1027548	1028220	.	-	.
Chr7	exonerate:protein2genome:local	exon	1027548	1028220	.	-	.	insertions 0 ; deletions 0 ; identity 100.00 ; similarity 100.00
Chr7	exonerate:protein2genome:local	splice5	1027546	1027547	.	-	.	intron_id 2 ; splice_site "GT"
Chr7	exonerate:protein2genome:local	intron	1027496	1027547	.	-	.	intron_id 2
Chr7	exonerate:protein2genome:local	splice3	1027496	1027497	.	-	.	intron_id 1 ; splice_site "AG"
Chr7	exonerate:protein2genome:local	cds	1026694	1027495	.	-	.
Chr7	exonerate:protein2genome:local	exon	1026694	1027495	.	-	.	insertions 0 ; deletions 0 ; identity 100.00 ; similarity 100.00
Chr7	exonerate:protein2genome:local	similarity	1026694	1028820	3457	-	.	alignment_id 1 ; Query AFUB_089990-T-p1 ; Align 1028821 1 531 ; Align 1028219 179 669 ; Align 1027495 403 801
#AFUB_090260-T-p1	exonerate:protein2genome:local	similarity	1	792	4199	.	.	alignment_id 1 ; Target Chr7 ; Align 1 1107614 370 ; Align 372 1106450 224 ; Align 597 1105726 196
Chr7	exonerate:protein2genome:local	gene	1105138	1107613	4199	-	.	gene_id 1 ; Name=AFUB_090260-T-p1 ; gene_orientation + ; identity 100.00 ; similarity 100.00
Chr7	exonerate:protein2genome:local	cds	1106502	1107613	.	-	.
Chr7	exonerate:protein2genome:local	exon	1106502	1107613	.	-	.	insertions 0 ; deletions 0 ; identity 100.00 ; similarity 100.00
Chr7	exonerate:protein2genome:local	splice5	1106500	1106501	.	-	.	intron_id 1 ; splice_site "GT"
Chr7	exonerate:protein2genome:local	intron	1106451	1106501	.	-	.	intron_id 1
Chr7	exonerate:protein2genome:local	splice3	1106451	1106452	.	-	.	intron_id 0 ; splice_site "AG"
Chr7	exonerate:protein2genome:local	cds	1105776	1106450	.	-	.
Chr7	exonerate:protein2genome:local	exon	1105776	1106450	.	-	.	insertions 0 ; deletions 0 ; identity 100.00 ; similarity 100.00
Chr7	exonerate:protein2genome:local	splice5	1105774	1105775	.	-	.	intron_id 2 ; splice_site "GT"
Chr7	exonerate:protein2genome:local	intron	1105727	1105775	.	-	.	intron_id 2
Chr7	exonerate:protein2genome:local	splice3	1105727	1105728	.	-	.	intron_id 1 ; splice_site "AG"
Chr7	exonerate:protein2genome:local	cds	1105138	1105726	.	-	.
Chr7	exonerate:protein2genome:local	exon	1105138	1105726	.	-	.	insertions 0 ; deletions 0 ; identity 100.00 ; similarity 100.00
Chr7	exonerate:protein2genome:local	similarity	1105138	1107613	4199	-	.	alignment_id 1 ; Query AFUB_090260-T-p1 ; Align 1107614 1 1110 ; Align 1106450 372 672 ; Align 1105726 597 588
#AFUB_090050-T-p1	exonerate:protein2genome:local	similarity	1	897	4648	.	.	alignment_id 1 ; Target Chr7 ; Align 1 1046790 897
Chr7	exonerate:protein2genome:local	gene	1044099	1046789	4648	-	.	gene_id 1 ; Name=AFUB_090050-T-p1 ; gene_orientation . ; identity 100.00 ; similarity 100.00
Chr7	exonerate:protein2genome:local	cds	1044099	1046789	.	-	.
Chr7	exonerate:protein2genome:local	exon	1044099	1046789	.	-	.	insertions 0 ; deletions 0 ; identity 100.00 ; similarity 100.00
Chr7	exonerate:protein2genome:local	similarity	1044099	1046789	4648	-	.	alignment_id 1 ; Query AFUB_090050-T-p1 ; Align 1046790 1 2691
#AFUB_090530-T-p1	exonerate:protein2genome:local	similarity	1	633	3269	.	.	alignment_id 1 ; Target Chr7 ; Align 1 1194113 633
Chr7	exonerate:protein2genome:local	gene	1192214	1194112	3269	-	.	gene_id 1 ; Name=AFUB_090530-T-p1 ; gene_orientation . ; identity 100.00 ; similarity 100.00
Chr7	exonerate:protein2genome:local	cds	1192214	1194112	.	-	.
Chr7	exonerate:protein2genome:local	exon	1192214	1194112	.	-	.	insertions 0 ; deletions 0 ; identity 100.00 ; similarity 100.00
Chr7	exonerate:protein2genome:local	similarity	1192214	1194112	3269	-	.	alignment_id 1 ; Query AFUB_090530-T-p1 ; Align 1194113 1 1899
#AFUB_090180-T-p1	exonerate:protein2genome:local	similarity	1	534	2741	.	.	alignment_id 1 ; Target Chr7 ; Align 1 1085534 434 ; Align 435 1084178 100
Chr7	exonerate:protein2genome:local	gene	1083878	1085533	2741	-	.	gene_id 1 ; Name=AFUB_090180-T-p1 ; gene_orientation + ; identity 100.00 ; similarity 100.00
Chr7	exonerate:protein2genome:local	cds	1084232	1085533	.	-	.
Chr7	exonerate:protein2genome:local	exon	1084232	1085533	.	-	.	insertions 0 ; deletions 0 ; identity 100.00 ; similarity 100.00
Chr7	exonerate:protein2genome:local	splice5	1084230	1084231	.	-	.	intron_id 1 ; splice_site "GT"
Chr7	exonerate:protein2genome:local	intron	1084178	1084231	.	-	.	intron_id 1
Chr7	exonerate:protein2genome:local	splice3	1084178	1084179	.	-	.	intron_id 0 ; splice_site "AG"
Chr7	exonerate:protein2genome:local	cds	1083878	1084177	.	-	.
Chr7	exonerate:protein2genome:local	exon	1083878	1084177	.	-	.	insertions 0 ; deletions 0 ; identity 100.00 ; similarity 100.00
Chr7	exonerate:protein2genome:local	similarity	1083878	1085533	2741	-	.	alignment_id 1 ; Query AFUB_090180-T-p1 ; Align 1085534 1 1302 ; Align 1084178 435 300
#AFUB_090600-T-p1	exonerate:protein2genome:local	similarity	1	431	2139	.	.	alignment_id 1 ; Target Chr7 ; Align 1 1207984 55 ; Align 57 1207580 114 ; Align 172 1207189 41 ; Align 214 1207017 32 ; Align 246 1206854 186
Chr7	exonerate:protein2genome:local	gene	1206296	1207983	2139	-	.	gene_id 1 ; Name=AFUB_090600-T-p1 ; gene_orientation + ; identity 100.00 ; similarity 100.00
Chr7	exonerate:protein2genome:local	cds	1207817	1207983	.	-	.
Chr7	exonerate:protein2genome:local	exon	1207817	1207983	.	-	.	insertions 0 ; deletions 0 ; identity 100.00 ; similarity 100.00
Chr7	exonerate:protein2genome:local	splice5	1207815	1207816	.	-	.	intron_id 1 ; splice_site "GT"
Chr7	exonerate:protein2genome:local	intron	1207581	1207816	.	-	.	intron_id 1
Chr7	exonerate:protein2genome:local	splice3	1207581	1207582	.	-	.	intron_id 0 ; splice_site "AG"
Chr7	exonerate:protein2genome:local	cds	1207236	1207580	.	-	.
Chr7	exonerate:protein2genome:local	exon	1207236	1207580	.	-	.	insertions 0 ; deletions 0 ; identity 100.00 ; similarity 100.00
Chr7	exonerate:protein2genome:local	splice5	1207234	1207235	.	-	.	intron_id 2 ; splice_site "GT"
Chr7	exonerate:protein2genome:local	intron	1207190	1207235	.	-	.	intron_id 2
Chr7	exonerate:protein2genome:local	splice3	1207190	1207191	.	-	.	intron_id 1 ; splice_site "AG"
Chr7	exonerate:protein2genome:local	cds	1207064	1207189	.	-	.
Chr7	exonerate:protein2genome:local	exon	1207064	1207189	.	-	.	insertions 0 ; deletions 0 ; identity 100.00 ; similarity 100.00
Chr7	exonerate:protein2genome:local	splice5	1207062	1207063	.	-	.	intron_id 3 ; splice_site "GT"
Chr7	exonerate:protein2genome:local	intron	1207018	1207063	.	-	.	intron_id 3
Chr7	exonerate:protein2genome:local	splice3	1207018	1207019	.	-	.	intron_id 2 ; splice_site "AG"
Chr7	exonerate:protein2genome:local	cds	1206921	1207017	.	-	.
Chr7	exonerate:protein2genome:local	exon	1206921	1207017	.	-	.	insertions 0 ; deletions 0 ; identity 100.00 ; similarity 100.00
Chr7	exonerate:protein2genome:local	splice5	1206919	1206920	.	-	.	intron_id 4 ; splice_site "GT"
Chr7	exonerate:protein2genome:local	intron	1206854	1206920	.	-	.	intron_id 4
Chr7	exonerate:protein2genome:local	splice3	1206854	1206855	.	-	.	intron_id 3 ; splice_site "AG"
Chr7	exonerate:protein2genome:local	cds	1206296	1206853	.	-	.
Chr7	exonerate:protein2genome:local	exon	1206296	1206853	.	-	.	insertions 0 ; deletions 0 ; identity 100.00 ; similarity 100.00
Chr7	exonerate:protein2genome:local	similarity	1206296	1207983	2139	-	.	alignment_id 1 ; Query AFUB_090600-T-p1 ; Align 1207984 1 165 ; Align 1207580 57 342 ; Align 1207189 172 123 ; Align 1207017 214 96 ; Align 1206854 246 558
#AFUB_090220-T-p1	exonerate:protein2genome:local	similarity	1	989	5217	.	.	alignment_id 1 ; Target Chr7 ; Align 1 1095137 474 ; Align 475 1093660 181 ; Align 657 1093058 333
Chr7	exonerate:protein2genome:local	gene	1092059	1095136	5217	-	.	gene_id 1 ; Name=AFUB_090220-T-p1 ; gene_orientation + ; identity 100.00 ; similarity 100.00
Chr7	exonerate:protein2genome:local	cds	1093715	1095136	.	-	.
Chr7	exonerate:protein2genome:local	exon	1093715	1095136	.	-	.	insertions 0 ; deletions 0 ; identity 100.00 ; similarity 100.00
Chr7	exonerate:protein2genome:local	splice5	1093713	1093714	.	-	.	intron_id 1 ; splice_site "GT"
Chr7	exonerate:protein2genome:local	intron	1093660	1093714	.	-	.	intron_id 1
Chr7	exonerate:protein2genome:local	splice3	1093660	1093661	.	-	.	intron_id 0 ; splice_site "AG"
Chr7	exonerate:protein2genome:local	cds	1093115	1093659	.	-	.
Chr7	exonerate:protein2genome:local	exon	1093115	1093659	.	-	.	insertions 0 ; deletions 0 ; identity 100.00 ; similarity 100.00
Chr7	exonerate:protein2genome:local	splice5	1093113	1093114	.	-	.	intron_id 2 ; splice_site "GT"
Chr7	exonerate:protein2genome:local	intron	1093059	1093114	.	-	.	intron_id 2
Chr7	exonerate:protein2genome:local	splice3	1093059	1093060	.	-	.	intron_id 1 ; splice_site "AG"
Chr7	exonerate:protein2genome:local	cds	1092059	1093058	.	-	.
Chr7	exonerate:protein2genome:local	exon	1092059	1093058	.	-	.	insertions 0 ; deletions 0 ; identity 100.00 ; similarity 100.00
Chr7	exonerate:protein2genome:local	similarity	1092059	1095136	5217	-	.	alignment_id 1 ; Query AFUB_090220-T-p1 ; Align 1095137 1 1422 ; Align 1093660 475 543 ; Align 1093058 657 999
#AFUB_090210-T-p1	exonerate:protein2genome:local	similarity	1	347	1787	.	.	alignment_id 1 ; Target Chr7 ; Align 1 1091803 59 ; Align 61 1091555 287
Chr7	exonerate:protein2genome:local	gene	1090694	1091802	1787	-	.	gene_id 1 ; Name=AFUB_090210-T-p1 ; gene_orientation + ; identity 100.00 ; similarity 100.00
Chr7	exonerate:protein2genome:local	cds	1091624	1091802	.	-	.
Chr7	exonerate:protein2genome:local	exon	1091624	1091802	.	-	.	insertions 0 ; deletions 0 ; identity 100.00 ; similarity 100.00
Chr7	exonerate:protein2genome:local	splice5	1091622	1091623	.	-	.	intron_id 1 ; splice_site "GT"
Chr7	exonerate:protein2genome:local	intron	1091556	1091623	.	-	.	intron_id 1
Chr7	exonerate:protein2genome:local	splice3	1091556	1091557	.	-	.	intron_id 0 ; splice_site "AG"
Chr7	exonerate:protein2genome:local	cds	1090694	1091555	.	-	.
Chr7	exonerate:protein2genome:local	exon	1090694	1091555	.	-	.	insertions 0 ; deletions 0 ; identity 100.00 ; similarity 100.00
Chr7	exonerate:protein2genome:local	similarity	1090694	1091802	1787	-	.	alignment_id 1 ; Query AFUB_090210-T-p1 ; Align 1091803 1 177 ; Align 1091555 61 861
#AFUB_090090-T-p1	exonerate:protein2genome:local	similarity	1	389	2044	.	.	alignment_id 1 ; Target Chr7 ; Align 1 1053588 346 ; Align 347 1052485 43
Chr7	exonerate:protein2genome:local	gene	1052356	1053587	2044	-	.	gene_id 1 ; Name=AFUB_090090-T-p1 ; gene_orientation + ; identity 100.00 ; similarity 100.00
Chr7	exonerate:protein2genome:local	cds	1052550	1053587	.	-	.
Chr7	exonerate:protein2genome:local	exon	1052550	1053587	.	-	.	insertions 0 ; deletions 0 ; identity 100.00 ; similarity 100.00
Chr7	exonerate:protein2genome:local	splice5	1052548	1052549	.	-	.	intron_id 1 ; splice_site "GT"
Chr7	exonerate:protein2genome:local	intron	1052485	1052549	.	-	.	intron_id 1
Chr7	exonerate:protein2genome:local	splice3	1052485	1052486	.	-	.	intron_id 0 ; splice_site "AG"
Chr7	exonerate:protein2genome:local	cds	1052356	1052484	.	-	.
Chr7	exonerate:protein2genome:local	exon	1052356	1052484	.	-	.	insertions 0 ; deletions 0 ; identity 100.00 ; similarity 100.00
Chr7	exonerate:protein2genome:local	similarity	1052356	1053587	2044	-	.	alignment_id 1 ; Query AFUB_090090-T-p1 ; Align 1053588 1 1038 ; Align 1052485 347 129
#AFUB_090070-T-p1	exonerate:protein2genome:local	similarity	1	356	1811	.	.	alignment_id 1 ; Target Chr7 ; Align 1 1049511 275 ; Align 276 1050391 81
Chr7	exonerate:protein2genome:local	gene	1049511	1050633	1811	+	.	gene_id 1 ; Name=AFUB_090070-T-p1 ; gene_orientation + ; identity 100.00 ; similarity 100.00
Chr7	exonerate:protein2genome:local	cds	1049511	1050335	.	+	.
Chr7	exonerate:protein2genome:local	exon	1049511	1050335	.	+	.	insertions 0 ; deletions 0 ; identity 100.00 ; similarity 100.00
Chr7	exonerate:protein2genome:local	splice5	1050336	1050337	.	+	.	intron_id 1 ; splice_site "GT"
Chr7	exonerate:protein2genome:local	intron	1050336	1050390	.	+	.	intron_id 1
Chr7	exonerate:protein2genome:local	splice3	1050389	1050390	.	+	.	intron_id 0 ; splice_site "AG"
Chr7	exonerate:protein2genome:local	cds	1050391	1050633	.	+	.
Chr7	exonerate:protein2genome:local	exon	1050391	1050633	.	+	.	insertions 0 ; deletions 0 ; identity 100.00 ; similarity 100.00
Chr7	exonerate:protein2genome:local	similarity	1049511	1050633	1811	+	.	alignment_id 1 ; Query AFUB_090070-T-p1 ; Align 1049511 1 825 ; Align 1050391 276 243
#AFUB_090410-T-p1	exonerate:protein2genome:local	similarity	1	392	1991	.	.	alignment_id 1 ; Target Chr7 ; Align 1 1161435 139 ; Align 140 1161907 253
Chr7	exonerate:protein2genome:local	gene	1161435	1162665	1991	+	.	gene_id 1 ; Name=AFUB_090410-T-p1 ; gene_orientation + ; identity 100.00 ; similarity 100.00
Chr7	exonerate:protein2genome:local	cds	1161435	1161851	.	+	.
Chr7	exonerate:protein2genome:local	exon	1161435	1161851	.	+	.	insertions 0 ; deletions 0 ; identity 100.00 ; similarity 100.00
Chr7	exonerate:protein2genome:local	splice5	1161852	1161853	.	+	.	intron_id 1 ; splice_site "GT"
Chr7	exonerate:protein2genome:local	intron	1161852	1161906	.	+	.	intron_id 1
Chr7	exonerate:protein2genome:local	splice3	1161905	1161906	.	+	.	intron_id 0 ; splice_site "AG"
Chr7	exonerate:protein2genome:local	cds	1161907	1162665	.	+	.
Chr7	exonerate:protein2genome:local	exon	1161907	1162665	.	+	.	insertions 0 ; deletions 0 ; identity 100.00 ; similarity 100.00
Chr7	exonerate:protein2genome:local	similarity	1161435	1162665	1991	+	.	alignment_id 1 ; Query AFUB_090410-T-p1 ; Align 1161435 1 417 ; Align 1161907 140 759
#AFUB_090080-T-p1	exonerate:protein2genome:local	similarity	1	358	1795	.	.	alignment_id 1 ; Target Chr7 ; Align 1 1051118 83 ; Align 85 1051426 274
Chr7	exonerate:protein2genome:local	gene	1051118	1052247	1795	+	.	gene_id 1 ; Name=AFUB_090080-T-p1 ; gene_orientation + ; identity 100.00 ; similarity 100.00
Chr7	exonerate:protein2genome:local	cds	1051118	1051367	.	+	.
Chr7	exonerate:protein2genome:local	exon	1051118	1051367	.	+	.	insertions 0 ; deletions 0 ; identity 100.00 ; similarity 100.00
Chr7	exonerate:protein2genome:local	splice5	1051368	1051369	.	+	.	intron_id 1 ; splice_site "GT"
Chr7	exonerate:protein2genome:local	intron	1051368	1051423	.	+	.	intron_id 1
Chr7	exonerate:protein2genome:local	splice3	1051422	1051423	.	+	.	intron_id 0 ; splice_site "AG"
Chr7	exonerate:protein2genome:local	cds	1051424	1052247	.	+	.
Chr7	exonerate:protein2genome:local	exon	1051424	1052247	.	+	.	insertions 0 ; deletions 0 ; identity 100.00 ; similarity 100.00
Chr7	exonerate:protein2genome:local	similarity	1051118	1052247	1795	+	.	alignment_id 1 ; Query AFUB_090080-T-p1 ; Align 1051118 1 249 ; Align 1051426 85 822
#AFUB_090230-T-p1	exonerate:protein2genome:local	similarity	1	212	1081	.	.	alignment_id 1 ; Target Chr7 ; Align 1 1096273 70 ; Align 72 1096546 42 ; Align 115 1096733 98
Chr7	exonerate:protein2genome:local	gene	1096273	1097026	1081	+	.	gene_id 1 ; Name=AFUB_090230-T-p1 ; gene_orientation + ; identity 99.52 ; similarity 100.00
Chr7	exonerate:protein2genome:local	cds	1096273	1096484	.	+	.
Chr7	exonerate:protein2genome:local	exon	1096273	1096484	.	+	.	insertions 0 ; deletions 0 ; identity 100.00 ; similarity 100.00
Chr7	exonerate:protein2genome:local	splice5	1096485	1096486	.	+	.	intron_id 1 ; splice_site "GT"
Chr7	exonerate:protein2genome:local	intron	1096485	1096544	.	+	.	intron_id 1
Chr7	exonerate:protein2genome:local	splice3	1096543	1096544	.	+	.	intron_id 0 ; splice_site "AG"
Chr7	exonerate:protein2genome:local	cds	1096545	1096673	.	+	.
Chr7	exonerate:protein2genome:local	exon	1096545	1096673	.	+	.	insertions 0 ; deletions 0 ; identity 100.00 ; similarity 100.00
Chr7	exonerate:protein2genome:local	splice5	1096674	1096675	.	+	.	intron_id 2 ; splice_site "GT"
Chr7	exonerate:protein2genome:local	intron	1096674	1096731	.	+	.	intron_id 2
Chr7	exonerate:protein2genome:local	splice3	1096730	1096731	.	+	.	intron_id 1 ; splice_site "AG"
Chr7	exonerate:protein2genome:local	cds	1096732	1097026	.	+	.
Chr7	exonerate:protein2genome:local	exon	1096732	1097026	.	+	.	insertions 0 ; deletions 0 ; identity 98.98 ; similarity 100.00
Chr7	exonerate:protein2genome:local	similarity	1096273	1097026	1081	+	.	alignment_id 1 ; Query AFUB_090230-T-p1 ; Align 1096273 1 210 ; Align 1096546 72 126 ; Align 1096733 115 294
#AFUB_090540-T-p1	exonerate:protein2genome:local	similarity	1	256	1266	.	.	alignment_id 1 ; Target Chr7 ; Align 1 1196072 31 ; Align 32 1196217 225
Chr7	exonerate:protein2genome:local	gene	1196072	1196891	1266	+	.	gene_id 1 ; Name=AFUB_090540-T-p1 ; gene_orientation + ; identity 100.00 ; similarity 100.00
Chr7	exonerate:protein2genome:local	cds	1196072	1196164	.	+	.
Chr7	exonerate:protein2genome:local	exon	1196072	1196164	.	+	.	insertions 0 ; deletions 0 ; identity 100.00 ; similarity 100.00
Chr7	exonerate:protein2genome:local	splice5	1196165	1196166	.	+	.	intron_id 1 ; splice_site "GT"
Chr7	exonerate:protein2genome:local	intron	1196165	1196216	.	+	.	intron_id 1
Chr7	exonerate:protein2genome:local	splice3	1196215	1196216	.	+	.	intron_id 0 ; splice_site "AG"
Chr7	exonerate:protein2genome:local	cds	1196217	1196891	.	+	.
Chr7	exonerate:protein2genome:local	exon	1196217	1196891	.	+	.	insertions 0 ; deletions 0 ; identity 100.00 ; similarity 100.00
Chr7	exonerate:protein2genome:local	similarity	1196072	1196891	1266	+	.	alignment_id 1 ; Query AFUB_090540-T-p1 ; Align 1196072 1 93 ; Align 1196217 32 675
#AFUB_090620-T-p1	exonerate:protein2genome:local	similarity	1	185	358	.	.	alignment_id 1 ; Target Chr7 ; Align 1 1660625 32 ; Align 34 1660723 86 ; Align 123 1660981 3 ; Align 128 1660990 28 ; Align 156 1661080 30
Chr7	exonerate:protein2genome:local	gene	1660625	1661169	358	+	.	gene_id 1 ; Name=AFUB_090620-T-p1 ; gene_orientation . ; identity 53.07 ; similarity 68.16
Chr7	exonerate:protein2genome:local	cds	1660625	1661169	.	+	.
Chr7	exonerate:protein2genome:local	exon	1660625	1661169	.	+	.	insertions 6 ; deletions 6 ; identity 53.07 ; similarity 68.16 ; frameshifts 2
Chr7	exonerate:protein2genome:local	similarity	1660625	1661169	358	+	.	alignment_id 1 ; Query AFUB_090620-T-p1 ; Align 1660625 1 96 ; Align 1660723 34 258 ; Align 1660981 123 9 ; Align 1660990 128 84 ; Align 1661080 156 90
#AFUB_089980-T-p1	exonerate:protein2genome:local	similarity	1	220	1134	.	.	alignment_id 1 ; Target Chr7 ; Align 1 1025003 19 ; Align 21 1025132 200
Chr7	exonerate:protein2genome:local	gene	1025003	1025731	1134	+	.	gene_id 1 ; Name=AFUB_089980-T-p1 ; gene_orientation + ; identity 100.00 ; similarity 100.00
Chr7	exonerate:protein2genome:local	cds	1025003	1025061	.	+	.
Chr7	exonerate:protein2genome:local	exon	1025003	1025061	.	+	.	insertions 0 ; deletions 0 ; identity 100.00 ; similarity 100.00
Chr7	exonerate:protein2genome:local	splice5	1025062	1025063	.	+	.	intron_id 1 ; splice_site "GT"
Chr7	exonerate:protein2genome:local	intron	1025062	1025130	.	+	.	intron_id 1
Chr7	exonerate:protein2genome:local	splice3	1025129	1025130	.	+	.	intron_id 0 ; splice_site "AG"
Chr7	exonerate:protein2genome:local	cds	1025131	1025731	.	+	.
Chr7	exonerate:protein2genome:local	exon	1025131	1025731	.	+	.	insertions 0 ; deletions 0 ; identity 100.00 ; similarity 100.00
Chr7	exonerate:protein2genome:local	similarity	1025003	1025731	1134	+	.	alignment_id 1 ; Query AFUB_089980-T-p1 ; Align 1025003 1 57 ; Align 1025132 21 600
#AFUB_090200-T-p1	exonerate:protein2genome:local	similarity	1	311	1565	.	.	alignment_id 1 ; Target Chr7 ; Align 1 1088912 46 ; Align 48 1089123 170 ; Align 219 1089691 41 ; Align 261 1089872 51
Chr7	exonerate:protein2genome:local	gene	1088912	1090024	1565	+	.	gene_id 1 ; Name=AFUB_090200-T-p1 ; gene_orientation + ; identity 100.00 ; similarity 100.00
Chr7	exonerate:protein2genome:local	cds	1088912	1089051	.	+	.
Chr7	exonerate:protein2genome:local	exon	1088912	1089051	.	+	.	insertions 0 ; deletions 0 ; identity 100.00 ; similarity 100.00
Chr7	exonerate:protein2genome:local	splice5	1089052	1089053	.	+	.	intron_id 1 ; splice_site "GT"
Chr7	exonerate:protein2genome:local	intron	1089052	1089121	.	+	.	intron_id 1
Chr7	exonerate:protein2genome:local	splice3	1089120	1089121	.	+	.	intron_id 0 ; splice_site "AG"
Chr7	exonerate:protein2genome:local	cds	1089122	1089634	.	+	.
Chr7	exonerate:protein2genome:local	exon	1089122	1089634	.	+	.	insertions 0 ; deletions 0 ; identity 100.00 ; similarity 100.00
Chr7	exonerate:protein2genome:local	splice5	1089635	1089636	.	+	.	intron_id 2 ; splice_site "GT"
Chr7	exonerate:protein2genome:local	intron	1089635	1089689	.	+	.	intron_id 2
Chr7	exonerate:protein2genome:local	splice3	1089688	1089689	.	+	.	intron_id 1 ; splice_site "AG"
Chr7	exonerate:protein2genome:local	cds	1089690	1089815	.	+	.
Chr7	exonerate:protein2genome:local	exon	1089690	1089815	.	+	.	insertions 0 ; deletions 0 ; identity 100.00 ; similarity 100.00
Chr7	exonerate:protein2genome:local	splice5	1089816	1089817	.	+	.	intron_id 3 ; splice_site "GT"
Chr7	exonerate:protein2genome:local	intron	1089816	1089870	.	+	.	intron_id 3
Chr7	exonerate:protein2genome:local	splice3	1089869	1089870	.	+	.	intron_id 2 ; splice_site "AG"
Chr7	exonerate:protein2genome:local	cds	1089871	1090024	.	+	.
Chr7	exonerate:protein2genome:local	exon	1089871	1090024	.	+	.	insertions 0 ; deletions 0 ; identity 100.00 ; similarity 100.00
Chr7	exonerate:protein2genome:local	similarity	1088912	1090024	1565	+	.	alignment_id 1 ; Query AFUB_090200-T-p1 ; Align 1088912 1 138 ; Align 1089123 48 510 ; Align 1089691 219 123 ; Align 1089872 261 153
#AFUB_090150-T-p1	exonerate:protein2genome:local	similarity	1	253	1216	.	.	alignment_id 1 ; Target Chr7 ; Align 1 1078220 19 ; Align 20 1078358 9 ; Align 30 1078527 16 ; Align 46 1078626 6 ; Align 53 1078696 183 ; Align 237 1079654 17
Chr7	exonerate:protein2genome:local	gene	1078220	1079704	1216	+	.	gene_id 1 ; Name=AFUB_090150-T-p1 ; gene_orientation + ; identity 100.00 ; similarity 100.00
Chr7	exonerate:protein2genome:local	cds	1078220	1078276	.	+	.
Chr7	exonerate:protein2genome:local	exon	1078220	1078276	.	+	.	insertions 0 ; deletions 0 ; identity 100.00 ; similarity 100.00
Chr7	exonerate:protein2genome:local	splice5	1078277	1078278	.	+	.	intron_id 1 ; splice_site "GT"
Chr7	exonerate:protein2genome:local	intron	1078277	1078357	.	+	.	intron_id 1
Chr7	exonerate:protein2genome:local	splice3	1078356	1078357	.	+	.	intron_id 0 ; splice_site "AG"
Chr7	exonerate:protein2genome:local	cds	1078358	1078385	.	+	.
Chr7	exonerate:protein2genome:local	exon	1078358	1078385	.	+	.	insertions 0 ; deletions 0 ; identity 100.00 ; similarity 100.00
Chr7	exonerate:protein2genome:local	splice5	1078386	1078387	.	+	.	intron_id 2 ; splice_site "GT"
Chr7	exonerate:protein2genome:local	intron	1078386	1078524	.	+	.	intron_id 2
Chr7	exonerate:protein2genome:local	splice3	1078523	1078524	.	+	.	intron_id 1 ; splice_site "AG"
Chr7	exonerate:protein2genome:local	cds	1078525	1078574	.	+	.
Chr7	exonerate:protein2genome:local	exon	1078525	1078574	.	+	.	insertions 0 ; deletions 0 ; identity 100.00 ; similarity 100.00
Chr7	exonerate:protein2genome:local	splice5	1078575	1078576	.	+	.	intron_id 3 ; splice_site "GT"
Chr7	exonerate:protein2genome:local	intron	1078575	1078625	.	+	.	intron_id 3
Chr7	exonerate:protein2genome:local	splice3	1078624	1078625	.	+	.	intron_id 2 ; splice_site "AG"
Chr7	exonerate:protein2genome:local	cds	1078626	1078645	.	+	.
Chr7	exonerate:protein2genome:local	exon	1078626	1078645	.	+	.	insertions 0 ; deletions 0 ; identity 100.00 ; similarity 100.00
Chr7	exonerate:protein2genome:local	splice5	1078646	1078647	.	+	.	intron_id 4 ; splice_site "GT"
Chr7	exonerate:protein2genome:local	intron	1078646	1078694	.	+	.	intron_id 4
Chr7	exonerate:protein2genome:local	splice3	1078693	1078694	.	+	.	intron_id 3 ; splice_site "AG"
Chr7	exonerate:protein2genome:local	cds	1078695	1079246	.	+	.
Chr7	exonerate:protein2genome:local	exon	1078695	1079246	.	+	.	insertions 0 ; deletions 0 ; identity 100.00 ; similarity 100.00
Chr7	exonerate:protein2genome:local	splice5	1079247	1079248	.	+	.	intron_id 5 ; splice_site "GT"
Chr7	exonerate:protein2genome:local	intron	1079247	1079652	.	+	.	intron_id 5
Chr7	exonerate:protein2genome:local	splice3	1079651	1079652	.	+	.	intron_id 4 ; splice_site "AG"
Chr7	exonerate:protein2genome:local	cds	1079653	1079704	.	+	.
Chr7	exonerate:protein2genome:local	exon	1079653	1079704	.	+	.	insertions 0 ; deletions 0 ; identity 100.00 ; similarity 100.00
Chr7	exonerate:protein2genome:local	similarity	1078220	1079704	1216	+	.	alignment_id 1 ; Query AFUB_090150-T-p1 ; Align 1078220 1 57 ; Align 1078358 20 27 ; Align 1078527 30 48 ; Align 1078626 46 18 ; Align 1078696 53 549 ; Align 1079654 237 51
#AFUB_090320-T-p1	exonerate:protein2genome:local	similarity	1	522	2684	.	.	alignment_id 1 ; Target Chr7 ; Align 1 1129426 522
Chr7	exonerate:protein2genome:local	gene	1129426	1130991	2684	+	.	gene_id 1 ; Name=AFUB_090320-T-p1 ; gene_orientation . ; identity 100.00 ; similarity 100.00
Chr7	exonerate:protein2genome:local	cds	1129426	1130991	.	+	.
Chr7	exonerate:protein2genome:local	exon	1129426	1130991	.	+	.	insertions 0 ; deletions 0 ; identity 100.00 ; similarity 100.00
Chr7	exonerate:protein2genome:local	similarity	1129426	1130991	2684	+	.	alignment_id 1 ; Query AFUB_090320-T-p1 ; Align 1129426 1 1566
#AFUB_090000-T-p1	exonerate:protein2genome:local	similarity	1	334	1676	.	.	alignment_id 1 ; Target Chr7 ; Align 1 1032374 33 ; Align 34 1032532 95 ; Align 130 1032888 150 ; Align 280 1033390 41 ; Align 322 1033571 13
Chr7	exonerate:protein2genome:local	gene	1032374	1033609	1676	+	.	gene_id 1 ; Name=AFUB_090000-T-p1 ; gene_orientation + ; identity 100.00 ; similarity 100.00
Chr7	exonerate:protein2genome:local	cds	1032374	1032472	.	+	.
Chr7	exonerate:protein2genome:local	exon	1032374	1032472	.	+	.	insertions 0 ; deletions 0 ; identity 100.00 ; similarity 100.00
Chr7	exonerate:protein2genome:local	splice5	1032473	1032474	.	+	.	intron_id 1 ; splice_site "GT"
Chr7	exonerate:protein2genome:local	intron	1032473	1032531	.	+	.	intron_id 1
Chr7	exonerate:protein2genome:local	splice3	1032530	1032531	.	+	.	intron_id 0 ; splice_site "AG"
Chr7	exonerate:protein2genome:local	cds	1032532	1032817	.	+	.
Chr7	exonerate:protein2genome:local	exon	1032532	1032817	.	+	.	insertions 0 ; deletions 0 ; identity 100.00 ; similarity 100.00
Chr7	exonerate:protein2genome:local	splice5	1032818	1032819	.	+	.	intron_id 2 ; splice_site "GT"
Chr7	exonerate:protein2genome:local	intron	1032818	1032885	.	+	.	intron_id 2
Chr7	exonerate:protein2genome:local	splice3	1032884	1032885	.	+	.	intron_id 1 ; splice_site "AG"
Chr7	exonerate:protein2genome:local	cds	1032886	1033337	.	+	.
Chr7	exonerate:protein2genome:local	exon	1032886	1033337	.	+	.	insertions 0 ; deletions 0 ; identity 100.00 ; similarity 100.00
Chr7	exonerate:protein2genome:local	splice5	1033338	1033339	.	+	.	intron_id 3 ; splice_site "GT"
Chr7	exonerate:protein2genome:local	intron	1033338	1033389	.	+	.	intron_id 3
Chr7	exonerate:protein2genome:local	splice3	1033388	1033389	.	+	.	intron_id 2 ; splice_site "AG"
Chr7	exonerate:protein2genome:local	cds	1033390	1033514	.	+	.
Chr7	exonerate:protein2genome:local	exon	1033390	1033514	.	+	.	insertions 0 ; deletions 0 ; identity 100.00 ; similarity 100.00
Chr7	exonerate:protein2genome:local	splice5	1033515	1033516	.	+	.	intron_id 4 ; splice_site "GT"
Chr7	exonerate:protein2genome:local	intron	1033515	1033569	.	+	.	intron_id 4
Chr7	exonerate:protein2genome:local	splice3	1033568	1033569	.	+	.	intron_id 3 ; splice_site "AG"
Chr7	exonerate:protein2genome:local	cds	1033570	1033609	.	+	.
Chr7	exonerate:protein2genome:local	exon	1033570	1033609	.	+	.	insertions 0 ; deletions 0 ; identity 100.00 ; similarity 100.00
Chr7	exonerate:protein2genome:local	similarity	1032374	1033609	1676	+	.	alignment_id 1 ; Query AFUB_090000-T-p1 ; Align 1032374 1 99 ; Align 1032532 34 285 ; Align 1032888 130 450 ; Align 1033390 280 123 ; Align 1033571 322 39
#AFUB_090240-T-p1	exonerate:protein2genome:local	similarity	1	525	2739	.	.	alignment_id 1 ; Target Chr7 ; Align 1 1098685 7 ; Align 8 1098796 41 ; Align 49 1099103 477
Chr7	exonerate:protein2genome:local	gene	1098685	1100533	2739	+	.	gene_id 1 ; Name=AFUB_090240-T-p1 ; gene_orientation + ; identity 100.00 ; similarity 100.00
Chr7	exonerate:protein2genome:local	cds	1098685	1098705	.	+	.
Chr7	exonerate:protein2genome:local	exon	1098685	1098705	.	+	.	insertions 0 ; deletions 0 ; identity 100.00 ; similarity 100.00
Chr7	exonerate:protein2genome:local	splice5	1098706	1098707	.	+	.	intron_id 1 ; splice_site "GT"
Chr7	exonerate:protein2genome:local	intron	1098706	1098795	.	+	.	intron_id 1
Chr7	exonerate:protein2genome:local	splice3	1098794	1098795	.	+	.	intron_id 0 ; splice_site "AG"
Chr7	exonerate:protein2genome:local	cds	1098796	1098918	.	+	.
Chr7	exonerate:protein2genome:local	exon	1098796	1098918	.	+	.	insertions 0 ; deletions 0 ; identity 100.00 ; similarity 100.00
Chr7	exonerate:protein2genome:local	splice5	1098919	1098920	.	+	.	intron_id 2 ; splice_site "GT"
Chr7	exonerate:protein2genome:local	intron	1098919	1099102	.	+	.	intron_id 2
Chr7	exonerate:protein2genome:local	splice3	1099101	1099102	.	+	.	intron_id 1 ; splice_site "AG"
Chr7	exonerate:protein2genome:local	cds	1099103	1100533	.	+	.
Chr7	exonerate:protein2genome:local	exon	1099103	1100533	.	+	.	insertions 0 ; deletions 0 ; identity 100.00 ; similarity 100.00
Chr7	exonerate:protein2genome:local	similarity	1098685	1100533	2739	+	.	alignment_id 1 ; Query AFUB_090240-T-p1 ; Align 1098685 1 21 ; Align 1098796 8 123 ; Align 1099103 49 1431
#AFUB_090040-T-p1	exonerate:protein2genome:local	similarity	1	316	1478	.	.	alignment_id 1 ; Target Chr7 ; Align 1 1042572 28 ; Align 30 1042788 163 ; Align 194 1043334 45 ; Align 240 1043528 77
Chr7	exonerate:protein2genome:local	gene	1042572	1043758	1478	+	.	gene_id 1 ; Name=AFUB_090040-T-p1 ; gene_orientation + ; identity 100.00 ; similarity 100.00
Chr7	exonerate:protein2genome:local	cds	1042572	1042656	.	+	.
Chr7	exonerate:protein2genome:local	exon	1042572	1042656	.	+	.	insertions 0 ; deletions 0 ; identity 100.00 ; similarity 100.00
Chr7	exonerate:protein2genome:local	splice5	1042657	1042658	.	+	.	intron_id 1 ; splice_site "GT"
Chr7	exonerate:protein2genome:local	intron	1042657	1042785	.	+	.	intron_id 1
Chr7	exonerate:protein2genome:local	splice3	1042784	1042785	.	+	.	intron_id 0 ; splice_site "AG"
Chr7	exonerate:protein2genome:local	cds	1042786	1043277	.	+	.
Chr7	exonerate:protein2genome:local	exon	1042786	1043277	.	+	.	insertions 0 ; deletions 0 ; identity 100.00 ; similarity 100.00
Chr7	exonerate:protein2genome:local	splice5	1043278	1043279	.	+	.	intron_id 2 ; splice_site "GT"
Chr7	exonerate:protein2genome:local	intron	1043278	1043331	.	+	.	intron_id 2
Chr7	exonerate:protein2genome:local	splice3	1043330	1043331	.	+	.	intron_id 1 ; splice_site "AG"
Chr7	exonerate:protein2genome:local	cds	1043332	1043469	.	+	.
Chr7	exonerate:protein2genome:local	exon	1043332	1043469	.	+	.	insertions 0 ; deletions 0 ; identity 100.00 ; similarity 100.00
Chr7	exonerate:protein2genome:local	splice5	1043470	1043471	.	+	.	intron_id 3 ; splice_site "GT"
Chr7	exonerate:protein2genome:local	intron	1043470	1043525	.	+	.	intron_id 3
Chr7	exonerate:protein2genome:local	splice3	1043524	1043525	.	+	.	intron_id 2 ; splice_site "AG"
Chr7	exonerate:protein2genome:local	cds	1043526	1043758	.	+	.
Chr7	exonerate:protein2genome:local	exon	1043526	1043758	.	+	.	insertions 0 ; deletions 0 ; identity 100.00 ; similarity 100.00
Chr7	exonerate:protein2genome:local	similarity	1042572	1043758	1478	+	.	alignment_id 1 ; Query AFUB_090040-T-p1 ; Align 1042572 1 84 ; Align 1042788 30 489 ; Align 1043334 194 135 ; Align 1043528 240 231
#AFUB_090610-T-p1	exonerate:protein2genome:local	similarity	1	1035	5354	.	.	alignment_id 1 ; Target Chr7 ; Align 1 1210358 92 ; Align 94 1210841 101 ; Align 196 1211206 67 ; Align 263 1211943 145 ; Align 408 1212471 238 ; Align 647 1213242 389
Chr7	exonerate:protein2genome:local	gene	1210358	1214408	5354	+	.	gene_id 1 ; Name=AFUB_090610-T-p1 ; gene_orientation + ; identity 100.00 ; similarity 100.00
Chr7	exonerate:protein2genome:local	cds	1210358	1210635	.	+	.
Chr7	exonerate:protein2genome:local	exon	1210358	1210635	.	+	.	insertions 0 ; deletions 0 ; identity 100.00 ; similarity 100.00
Chr7	exonerate:protein2genome:local	splice5	1210636	1210637	.	+	.	intron_id 1 ; splice_site "GT"
Chr7	exonerate:protein2genome:local	intron	1210636	1210839	.	+	.	intron_id 1
Chr7	exonerate:protein2genome:local	splice3	1210838	1210839	.	+	.	intron_id 0 ; splice_site "AG"
Chr7	exonerate:protein2genome:local	cds	1210840	1211144	.	+	.
Chr7	exonerate:protein2genome:local	exon	1210840	1211144	.	+	.	insertions 0 ; deletions 0 ; identity 100.00 ; similarity 100.00
Chr7	exonerate:protein2genome:local	splice5	1211145	1211146	.	+	.	intron_id 2 ; splice_site "GT"
Chr7	exonerate:protein2genome:local	intron	1211145	1211203	.	+	.	intron_id 2
Chr7	exonerate:protein2genome:local	splice3	1211202	1211203	.	+	.	intron_id 1 ; splice_site "AG"
Chr7	exonerate:protein2genome:local	cds	1211204	1211406	.	+	.
Chr7	exonerate:protein2genome:local	exon	1211204	1211406	.	+	.	insertions 0 ; deletions 0 ; identity 100.00 ; similarity 100.00
Chr7	exonerate:protein2genome:local	splice5	1211407	1211408	.	+	.	intron_id 3 ; splice_site "GT"
Chr7	exonerate:protein2genome:local	intron	1211407	1211942	.	+	.	intron_id 3
Chr7	exonerate:protein2genome:local	splice3	1211941	1211942	.	+	.	intron_id 2 ; splice_site "AG"
Chr7	exonerate:protein2genome:local	cds	1211943	1212377	.	+	.
Chr7	exonerate:protein2genome:local	exon	1211943	1212377	.	+	.	insertions 0 ; deletions 0 ; identity 100.00 ; similarity 100.00
Chr7	exonerate:protein2genome:local	splice5	1212378	1212379	.	+	.	intron_id 4 ; splice_site "GT"
Chr7	exonerate:protein2genome:local	intron	1212378	1212470	.	+	.	intron_id 4
Chr7	exonerate:protein2genome:local	splice3	1212469	1212470	.	+	.	intron_id 3 ; splice_site "AG"
Chr7	exonerate:protein2genome:local	cds	1212471	1213186	.	+	.
Chr7	exonerate:protein2genome:local	exon	1212471	1213186	.	+	.	insertions 0 ; deletions 0 ; identity 100.00 ; similarity 100.00
Chr7	exonerate:protein2genome:local	splice5	1213187	1213188	.	+	.	intron_id 5 ; splice_site "GT"
Chr7	exonerate:protein2genome:local	intron	1213187	1213240	.	+	.	intron_id 5
Chr7	exonerate:protein2genome:local	splice3	1213239	1213240	.	+	.	intron_id 4 ; splice_site "AG"
Chr7	exonerate:protein2genome:local	cds	1213241	1214408	.	+	.
Chr7	exonerate:protein2genome:local	exon	1213241	1214408	.	+	.	insertions 0 ; deletions 0 ; identity 100.00 ; similarity 100.00
Chr7	exonerate:protein2genome:local	similarity	1210358	1214408	5354	+	.	alignment_id 1 ; Query AFUB_090610-T-p1 ; Align 1210358 1 276 ; Align 1210841 94 303 ; Align 1211206 196 201 ; Align 1211943 263 435 ; Align 1212471 408 714 ; Align 1213242 647 1167
#AFUB_090250-T-p1	exonerate:protein2genome:local	similarity	1	1145	6373	.	.	alignment_id 1 ; Target Chr7 ; Align 1 1101326 1145
Chr7	exonerate:protein2genome:local	gene	1101326	1104760	6373	+	.	gene_id 1 ; Name=AFUB_090250-T-p1 ; gene_orientation . ; identity 100.00 ; similarity 100.00
Chr7	exonerate:protein2genome:local	cds	1101326	1104760	.	+	.
Chr7	exonerate:protein2genome:local	exon	1101326	1104760	.	+	.	insertions 0 ; deletions 0 ; identity 100.00 ; similarity 100.00
Chr7	exonerate:protein2genome:local	similarity	1101326	1104760	6373	+	.	alignment_id 1 ; Query AFUB_090250-T-p1 ; Align 1101326 1 3435
#AFUB_090350-T-p1	exonerate:protein2genome:local	similarity	1	445	2280	.	.	alignment_id 1 ; Target Chr7 ; Align 1 1142301 197 ; Align 198 1142946 248
Chr7	exonerate:protein2genome:local	gene	1142301	1143689	2280	+	.	gene_id 1 ; Name=AFUB_090350-T-p1 ; gene_orientation + ; identity 100.00 ; similarity 100.00
Chr7	exonerate:protein2genome:local	cds	1142301	1142891	.	+	.
Chr7	exonerate:protein2genome:local	exon	1142301	1142891	.	+	.	insertions 0 ; deletions 0 ; identity 100.00 ; similarity 100.00
Chr7	exonerate:protein2genome:local	splice5	1142892	1142893	.	+	.	intron_id 1 ; splice_site "GT"
Chr7	exonerate:protein2genome:local	intron	1142892	1142945	.	+	.	intron_id 1
Chr7	exonerate:protein2genome:local	splice3	1142944	1142945	.	+	.	intron_id 0 ; splice_site "AG"
Chr7	exonerate:protein2genome:local	cds	1142946	1143689	.	+	.
Chr7	exonerate:protein2genome:local	exon	1142946	1143689	.	+	.	insertions 0 ; deletions 0 ; identity 100.00 ; similarity 100.00
Chr7	exonerate:protein2genome:local	similarity	1142301	1143689	2280	+	.	alignment_id 1 ; Query AFUB_090350-T-p1 ; Align 1142301 1 591 ; Align 1142946 198 744
#AFUB_090590-T-p1	exonerate:protein2genome:local	similarity	1	414	2164	.	.	alignment_id 1 ; Target Chr7 ; Align 1 1203929 201 ; Align 202 1204595 75 ; Align 278 1204905 137
Chr7	exonerate:protein2genome:local	gene	1203929	1205315	2164	+	.	gene_id 1 ; Name=AFUB_090590-T-p1 ; gene_orientation + ; identity 100.00 ; similarity 100.00
Chr7	exonerate:protein2genome:local	cds	1203929	1204531	.	+	.
Chr7	exonerate:protein2genome:local	exon	1203929	1204531	.	+	.	insertions 0 ; deletions 0 ; identity 100.00 ; similarity 100.00
Chr7	exonerate:protein2genome:local	splice5	1204532	1204533	.	+	.	intron_id 1 ; splice_site "GT"
Chr7	exonerate:protein2genome:local	intron	1204532	1204594	.	+	.	intron_id 1
Chr7	exonerate:protein2genome:local	splice3	1204593	1204594	.	+	.	intron_id 0 ; splice_site "AG"
Chr7	exonerate:protein2genome:local	cds	1204595	1204820	.	+	.
Chr7	exonerate:protein2genome:local	exon	1204595	1204820	.	+	.	insertions 0 ; deletions 0 ; identity 100.00 ; similarity 100.00
Chr7	exonerate:protein2genome:local	splice5	1204821	1204822	.	+	.	intron_id 2 ; splice_site "GT"
Chr7	exonerate:protein2genome:local	intron	1204821	1204902	.	+	.	intron_id 2
Chr7	exonerate:protein2genome:local	splice3	1204901	1204902	.	+	.	intron_id 1 ; splice_site "AG"
Chr7	exonerate:protein2genome:local	cds	1204903	1205315	.	+	.
Chr7	exonerate:protein2genome:local	exon	1204903	1205315	.	+	.	insertions 0 ; deletions 0 ; identity 100.00 ; similarity 100.00
Chr7	exonerate:protein2genome:local	similarity	1203929	1205315	2164	+	.	alignment_id 1 ; Query AFUB_090590-T-p1 ; Align 1203929 1 603 ; Align 1204595 202 225 ; Align 1204905 278 411
#AFUB_090360-T-p1	exonerate:protein2genome:local	similarity	1	626	3076	.	.	alignment_id 1 ; Target Chr7 ; Align 1 1146832 60 ; Align 61 1147055 67 ; Align 129 1147312 171 ; Align 300 1147892 13 ; Align 313 1147973 12 ; Align 325 1148085 90 ; Align 416 1148415 211
Chr7	exonerate:protein2genome:local	gene	1146832	1149047	3076	+	.	gene_id 1 ; Name=AFUB_090360-T-p1 ; gene_orientation + ; identity 100.00 ; similarity 100.00
Chr7	exonerate:protein2genome:local	cds	1146832	1147011	.	+	.
Chr7	exonerate:protein2genome:local	exon	1146832	1147011	.	+	.	insertions 0 ; deletions 0 ; identity 100.00 ; similarity 100.00
Chr7	exonerate:protein2genome:local	splice5	1147012	1147013	.	+	.	intron_id 1 ; splice_site "GT"
Chr7	exonerate:protein2genome:local	intron	1147012	1147054	.	+	.	intron_id 1
Chr7	exonerate:protein2genome:local	splice3	1147053	1147054	.	+	.	intron_id 0 ; splice_site "AG"
Chr7	exonerate:protein2genome:local	cds	1147055	1147257	.	+	.
Chr7	exonerate:protein2genome:local	exon	1147055	1147257	.	+	.	insertions 0 ; deletions 0 ; identity 100.00 ; similarity 100.00
Chr7	exonerate:protein2genome:local	splice5	1147258	1147259	.	+	.	intron_id 2 ; splice_site "GT"
Chr7	exonerate:protein2genome:local	intron	1147258	1147310	.	+	.	intron_id 2
Chr7	exonerate:protein2genome:local	splice3	1147309	1147310	.	+	.	intron_id 1 ; splice_site "AG"
Chr7	exonerate:protein2genome:local	cds	1147311	1147824	.	+	.
Chr7	exonerate:protein2genome:local	exon	1147311	1147824	.	+	.	insertions 0 ; deletions 0 ; identity 100.00 ; similarity 100.00
Chr7	exonerate:protein2genome:local	splice5	1147825	1147826	.	+	.	intron_id 3 ; splice_site "GC"
Chr7	exonerate:protein2genome:local	intron	1147825	1147891	.	+	.	intron_id 3
Chr7	exonerate:protein2genome:local	splice3	1147890	1147891	.	+	.	intron_id 2 ; splice_site "AG"
Chr7	exonerate:protein2genome:local	cds	1147892	1147930	.	+	.
Chr7	exonerate:protein2genome:local	exon	1147892	1147930	.	+	.	insertions 0 ; deletions 0 ; identity 100.00 ; similarity 100.00
Chr7	exonerate:protein2genome:local	splice5	1147931	1147932	.	+	.	intron_id 4 ; splice_site "GT"
Chr7	exonerate:protein2genome:local	intron	1147931	1147972	.	+	.	intron_id 4
Chr7	exonerate:protein2genome:local	splice3	1147971	1147972	.	+	.	intron_id 3 ; splice_site "AG"
Chr7	exonerate:protein2genome:local	cds	1147973	1148008	.	+	.
Chr7	exonerate:protein2genome:local	exon	1147973	1148008	.	+	.	insertions 0 ; deletions 0 ; identity 100.00 ; similarity 100.00
Chr7	exonerate:protein2genome:local	splice5	1148009	1148010	.	+	.	intron_id 5 ; splice_site "GT"
Chr7	exonerate:protein2genome:local	intron	1148009	1148084	.	+	.	intron_id 5
Chr7	exonerate:protein2genome:local	splice3	1148083	1148084	.	+	.	intron_id 4 ; splice_site "AG"
Chr7	exonerate:protein2genome:local	cds	1148085	1148356	.	+	.
Chr7	exonerate:protein2genome:local	exon	1148085	1148356	.	+	.	insertions 0 ; deletions 0 ; identity 100.00 ; similarity 100.00
Chr7	exonerate:protein2genome:local	splice5	1148357	1148358	.	+	.	intron_id 6 ; splice_site "GT"
Chr7	exonerate:protein2genome:local	intron	1148357	1148413	.	+	.	intron_id 6
Chr7	exonerate:protein2genome:local	splice3	1148412	1148413	.	+	.	intron_id 5 ; splice_site "AG"
Chr7	exonerate:protein2genome:local	cds	1148414	1149047	.	+	.
Chr7	exonerate:protein2genome:local	exon	1148414	1149047	.	+	.	insertions 0 ; deletions 0 ; identity 100.00 ; similarity 100.00
Chr7	exonerate:protein2genome:local	similarity	1146832	1149047	3076	+	.	alignment_id 1 ; Query AFUB_090360-T-p1 ; Align 1146832 1 180 ; Align 1147055 61 201 ; Align 1147312 129 513 ; Align 1147892 300 39 ; Align 1147973 313 36 ; Align 1148085 325 270 ; Align 1148415 416 633
#AFUB_090100-T-p1	exonerate:protein2genome:local	similarity	1	107	518	.	.	alignment_id 1 ; Target Chr7 ; Align 1 1054908 80 ; Align 82 1055359 26
Chr7	exonerate:protein2genome:local	gene	1054908	1055436	518	+	.	gene_id 1 ; Name=AFUB_090100-T-p1 ; gene_orientation + ; identity 100.00 ; similarity 100.00
Chr7	exonerate:protein2genome:local	cds	1054908	1055149	.	+	.
Chr7	exonerate:protein2genome:local	exon	1054908	1055149	.	+	.	insertions 0 ; deletions 0 ; identity 100.00 ; similarity 100.00
Chr7	exonerate:protein2genome:local	splice5	1055150	1055151	.	+	.	intron_id 1 ; splice_site "GT"
Chr7	exonerate:protein2genome:local	intron	1055150	1055357	.	+	.	intron_id 1
Chr7	exonerate:protein2genome:local	splice3	1055356	1055357	.	+	.	intron_id 0 ; splice_site "AG"
Chr7	exonerate:protein2genome:local	cds	1055358	1055436	.	+	.
Chr7	exonerate:protein2genome:local	exon	1055358	1055436	.	+	.	insertions 0 ; deletions 0 ; identity 100.00 ; similarity 100.00
Chr7	exonerate:protein2genome:local	similarity	1054908	1055436	518	+	.	alignment_id 1 ; Query AFUB_090100-T-p1 ; Align 1054908 1 240 ; Align 1055359 82 78
#AFUB_090490-T-p1	exonerate:protein2genome:local	similarity	1	341	1637	.	.	alignment_id 1 ; Target Chr7 ; Align 1 1183669 66 ; Align 68 1183999 154 ; Align 222 1184548 28 ; Align 251 1184696 29 ; Align 281 1184846 61
Chr7	exonerate:protein2genome:local	gene	1183669	1185028	1637	+	.	gene_id 1 ; Name=AFUB_090490-T-p1 ; gene_orientation + ; identity 100.00 ; similarity 100.00
Chr7	exonerate:protein2genome:local	cds	1183669	1183868	.	+	.
Chr7	exonerate:protein2genome:local	exon	1183669	1183868	.	+	.	insertions 0 ; deletions 0 ; identity 100.00 ; similarity 100.00
Chr7	exonerate:protein2genome:local	splice5	1183869	1183870	.	+	.	intron_id 1 ; splice_site "GT"
Chr7	exonerate:protein2genome:local	intron	1183869	1183997	.	+	.	intron_id 1
Chr7	exonerate:protein2genome:local	splice3	1183996	1183997	.	+	.	intron_id 0 ; splice_site "AG"
Chr7	exonerate:protein2genome:local	cds	1183998	1184460	.	+	.
Chr7	exonerate:protein2genome:local	exon	1183998	1184460	.	+	.	insertions 0 ; deletions 0 ; identity 100.00 ; similarity 100.00
Chr7	exonerate:protein2genome:local	splice5	1184461	1184462	.	+	.	intron_id 2 ; splice_site "GT"
Chr7	exonerate:protein2genome:local	intron	1184461	1184547	.	+	.	intron_id 2
Chr7	exonerate:protein2genome:local	splice3	1184546	1184547	.	+	.	intron_id 1 ; splice_site "AG"
Chr7	exonerate:protein2genome:local	cds	1184548	1184632	.	+	.
Chr7	exonerate:protein2genome:local	exon	1184548	1184632	.	+	.	insertions 0 ; deletions 0 ; identity 100.00 ; similarity 100.00
Chr7	exonerate:protein2genome:local	splice5	1184633	1184634	.	+	.	intron_id 3 ; splice_site "GT"
Chr7	exonerate:protein2genome:local	intron	1184633	1184693	.	+	.	intron_id 3
Chr7	exonerate:protein2genome:local	splice3	1184692	1184693	.	+	.	intron_id 2 ; splice_site "AG"
Chr7	exonerate:protein2genome:local	cds	1184694	1184783	.	+	.
Chr7	exonerate:protein2genome:local	exon	1184694	1184783	.	+	.	insertions 0 ; deletions 0 ; identity 100.00 ; similarity 100.00
Chr7	exonerate:protein2genome:local	splice5	1184784	1184785	.	+	.	intron_id 4 ; splice_site "GT"
Chr7	exonerate:protein2genome:local	intron	1184784	1184843	.	+	.	intron_id 4
Chr7	exonerate:protein2genome:local	splice3	1184842	1184843	.	+	.	intron_id 3 ; splice_site "AG"
Chr7	exonerate:protein2genome:local	cds	1184844	1185028	.	+	.
Chr7	exonerate:protein2genome:local	exon	1184844	1185028	.	+	.	insertions 0 ; deletions 0 ; identity 100.00 ; similarity 100.00
Chr7	exonerate:protein2genome:local	similarity	1183669	1185028	1637	+	.	alignment_id 1 ; Query AFUB_090490-T-p1 ; Align 1183669 1 198 ; Align 1183999 68 462 ; Align 1184548 222 84 ; Align 1184696 251 87 ; Align 1184846 281 183
#AFUB_090450-T-p1	exonerate:protein2genome:local	similarity	1	531	2781	.	.	alignment_id 1 ; Target Chr7 ; Align 1 1173368 176 ; Align 178 1173954 321 ; Align 500 1175046 32
Chr7	exonerate:protein2genome:local	gene	1173368	1175141	2781	+	.	gene_id 1 ; Name=AFUB_090450-T-p1 ; gene_orientation + ; identity 100.00 ; similarity 100.00
Chr7	exonerate:protein2genome:local	cds	1173368	1173897	.	+	.
Chr7	exonerate:protein2genome:local	exon	1173368	1173897	.	+	.	insertions 0 ; deletions 0 ; identity 100.00 ; similarity 100.00
Chr7	exonerate:protein2genome:local	splice5	1173898	1173899	.	+	.	intron_id 1 ; splice_site "GT"
Chr7	exonerate:protein2genome:local	intron	1173898	1173952	.	+	.	intron_id 1
Chr7	exonerate:protein2genome:local	splice3	1173951	1173952	.	+	.	intron_id 0 ; splice_site "AG"
Chr7	exonerate:protein2genome:local	cds	1173953	1174918	.	+	.
Chr7	exonerate:protein2genome:local	exon	1173953	1174918	.	+	.	insertions 0 ; deletions 0 ; identity 100.00 ; similarity 100.00
Chr7	exonerate:protein2genome:local	splice5	1174919	1174920	.	+	.	intron_id 2 ; splice_site "GT"
Chr7	exonerate:protein2genome:local	intron	1174919	1175044	.	+	.	intron_id 2
Chr7	exonerate:protein2genome:local	splice3	1175043	1175044	.	+	.	intron_id 1 ; splice_site "AG"
Chr7	exonerate:protein2genome:local	cds	1175045	1175141	.	+	.
Chr7	exonerate:protein2genome:local	exon	1175045	1175141	.	+	.	insertions 0 ; deletions 0 ; identity 100.00 ; similarity 100.00
Chr7	exonerate:protein2genome:local	similarity	1173368	1175141	2781	+	.	alignment_id 1 ; Query AFUB_090450-T-p1 ; Align 1173368 1 528 ; Align 1173954 178 963 ; Align 1175046 500 96
#AFUB_090420-T-p1	exonerate:protein2genome:local	similarity	1	338	1852	.	.	alignment_id 1 ; Target Chr7 ; Align 1 1165185 338
Chr7	exonerate:protein2genome:local	gene	1165185	1166198	1852	+	.	gene_id 1 ; Name=AFUB_090420-T-p1 ; gene_orientation . ; identity 100.00 ; similarity 100.00
Chr7	exonerate:protein2genome:local	cds	1165185	1166198	.	+	.
Chr7	exonerate:protein2genome:local	exon	1165185	1166198	.	+	.	insertions 0 ; deletions 0 ; identity 100.00 ; similarity 100.00
Chr7	exonerate:protein2genome:local	similarity	1165185	1166198	1852	+	.	alignment_id 1 ; Query AFUB_090420-T-p1 ; Align 1165185 1 1014
#AFUB_090010-T-p1	exonerate:protein2genome:local	similarity	1	672	3494	.	.	alignment_id 1 ; Target Chr7 ; Align 1 1034087 672
Chr7	exonerate:protein2genome:local	gene	1034087	1036102	3494	+	.	gene_id 1 ; Name=AFUB_090010-T-p1 ; gene_orientation . ; identity 100.00 ; similarity 100.00
Chr7	exonerate:protein2genome:local	cds	1034087	1036102	.	+	.
Chr7	exonerate:protein2genome:local	exon	1034087	1036102	.	+	.	insertions 0 ; deletions 0 ; identity 100.00 ; similarity 100.00
Chr7	exonerate:protein2genome:local	similarity	1034087	1036102	3494	+	.	alignment_id 1 ; Query AFUB_090010-T-p1 ; Align 1034087 1 2016
#AFUB_090430-T-p1	exonerate:protein2genome:local	similarity	1	787	4058	.	.	alignment_id 1 ; Target Chr7 ; Align 1 1167788 251 ; Align 253 1168592 52 ; Align 306 1168797 120 ; Align 427 1169209 116 ; Align 544 1169606 244
Chr7	exonerate:protein2genome:local	gene	1167788	1170337	4058	+	.	gene_id 1 ; Name=AFUB_090430-T-p1 ; gene_orientation + ; identity 100.00 ; similarity 100.00
Chr7	exonerate:protein2genome:local	cds	1167788	1168542	.	+	.
Chr7	exonerate:protein2genome:local	exon	1167788	1168542	.	+	.	insertions 0 ; deletions 0 ; identity 100.00 ; similarity 100.00
Chr7	exonerate:protein2genome:local	splice5	1168543	1168544	.	+	.	intron_id 1 ; splice_site "GT"
Chr7	exonerate:protein2genome:local	intron	1168543	1168590	.	+	.	intron_id 1
Chr7	exonerate:protein2genome:local	splice3	1168589	1168590	.	+	.	intron_id 0 ; splice_site "AG"
Chr7	exonerate:protein2genome:local	cds	1168591	1168748	.	+	.
Chr7	exonerate:protein2genome:local	exon	1168591	1168748	.	+	.	insertions 0 ; deletions 0 ; identity 100.00 ; similarity 100.00
Chr7	exonerate:protein2genome:local	splice5	1168749	1168750	.	+	.	intron_id 2 ; splice_site "GT"
Chr7	exonerate:protein2genome:local	intron	1168749	1168794	.	+	.	intron_id 2
Chr7	exonerate:protein2genome:local	splice3	1168793	1168794	.	+	.	intron_id 1 ; splice_site "AG"
Chr7	exonerate:protein2genome:local	cds	1168795	1169158	.	+	.
Chr7	exonerate:protein2genome:local	exon	1168795	1169158	.	+	.	insertions 0 ; deletions 0 ; identity 100.00 ; similarity 100.00
Chr7	exonerate:protein2genome:local	splice5	1169159	1169160	.	+	.	intron_id 3 ; splice_site "GT"
Chr7	exonerate:protein2genome:local	intron	1169159	1169207	.	+	.	intron_id 3
Chr7	exonerate:protein2genome:local	splice3	1169206	1169207	.	+	.	intron_id 2 ; splice_site "AG"
Chr7	exonerate:protein2genome:local	cds	1169208	1169558	.	+	.
Chr7	exonerate:protein2genome:local	exon	1169208	1169558	.	+	.	insertions 0 ; deletions 0 ; identity 100.00 ; similarity 100.00
Chr7	exonerate:protein2genome:local	splice5	1169559	1169560	.	+	.	intron_id 4 ; splice_site "GT"
Chr7	exonerate:protein2genome:local	intron	1169559	1169604	.	+	.	intron_id 4
Chr7	exonerate:protein2genome:local	splice3	1169603	1169604	.	+	.	intron_id 3 ; splice_site "AG"
Chr7	exonerate:protein2genome:local	cds	1169605	1170337	.	+	.
Chr7	exonerate:protein2genome:local	exon	1169605	1170337	.	+	.	insertions 0 ; deletions 0 ; identity 100.00 ; similarity 100.00
Chr7	exonerate:protein2genome:local	similarity	1167788	1170337	4058	+	.	alignment_id 1 ; Query AFUB_090430-T-p1 ; Align 1167788 1 753 ; Align 1168592 253 156 ; Align 1168797 306 360 ; Align 1169209 427 348 ; Align 1169606 544 732
#AFUB_090330-T-p1	exonerate:protein2genome:local	similarity	1	274	1488	.	.	alignment_id 1 ; Target Chr7 ; Align 1 1131387 274
Chr7	exonerate:protein2genome:local	gene	1131387	1132208	1488	+	.	gene_id 1 ; Name=AFUB_090330-T-p1 ; gene_orientation . ; identity 100.00 ; similarity 100.00
Chr7	exonerate:protein2genome:local	cds	1131387	1132208	.	+	.
Chr7	exonerate:protein2genome:local	exon	1131387	1132208	.	+	.	insertions 0 ; deletions 0 ; identity 100.00 ; similarity 100.00
Chr7	exonerate:protein2genome:local	similarity	1131387	1132208	1488	+	.	alignment_id 1 ; Query AFUB_090330-T-p1 ; Align 1131387 1 822
#AFUB_090140-T-p1	exonerate:protein2genome:local	similarity	1	1940	9924	.	.	alignment_id 1 ; Target Chr7 ; Align 1 1071310 1547 ; Align 1548 1076012 393
Chr7	exonerate:protein2genome:local	gene	1071310	1077190	9924	+	.	gene_id 1 ; Name=AFUB_090140-T-p1 ; gene_orientation + ; identity 100.00 ; similarity 100.00
Chr7	exonerate:protein2genome:local	cds	1071310	1075950	.	+	.
Chr7	exonerate:protein2genome:local	exon	1071310	1075950	.	+	.	insertions 0 ; deletions 0 ; identity 100.00 ; similarity 100.00
Chr7	exonerate:protein2genome:local	splice5	1075951	1075952	.	+	.	intron_id 1 ; splice_site "GT"
Chr7	exonerate:protein2genome:local	intron	1075951	1076011	.	+	.	intron_id 1
Chr7	exonerate:protein2genome:local	splice3	1076010	1076011	.	+	.	intron_id 0 ; splice_site "AG"
Chr7	exonerate:protein2genome:local	cds	1076012	1077190	.	+	.
Chr7	exonerate:protein2genome:local	exon	1076012	1077190	.	+	.	insertions 0 ; deletions 0 ; identity 100.00 ; similarity 100.00
Chr7	exonerate:protein2genome:local	similarity	1071310	1077190	9924	+	.	alignment_id 1 ; Query AFUB_090140-T-p1 ; Align 1071310 1 4641 ; Align 1076012 1548 1179
#AFUB_090460-T-p1	exonerate:protein2genome:local	similarity	1	509	2631	.	.	alignment_id 1 ; Target Chr7 ; Align 1 1175997 193 ; Align 194 1176622 266 ; Align 460 1177448 18 ; Align 479 1177693 31
Chr7	exonerate:protein2genome:local	gene	1175997	1177785	2631	+	.	gene_id 1 ; Name=AFUB_090460-T-p1 ; gene_orientation + ; identity 100.00 ; similarity 100.00
Chr7	exonerate:protein2genome:local	cds	1175997	1176575	.	+	.
Chr7	exonerate:protein2genome:local	exon	1175997	1176575	.	+	.	insertions 0 ; deletions 0 ; identity 100.00 ; similarity 100.00
Chr7	exonerate:protein2genome:local	splice5	1176576	1176577	.	+	.	intron_id 1 ; splice_site "GT"
Chr7	exonerate:protein2genome:local	intron	1176576	1176621	.	+	.	intron_id 1
Chr7	exonerate:protein2genome:local	splice3	1176620	1176621	.	+	.	intron_id 0 ; splice_site "AG"
Chr7	exonerate:protein2genome:local	cds	1176622	1177419	.	+	.
Chr7	exonerate:protein2genome:local	exon	1176622	1177419	.	+	.	insertions 0 ; deletions 0 ; identity 100.00 ; similarity 100.00
Chr7	exonerate:protein2genome:local	splice5	1177420	1177421	.	+	.	intron_id 2 ; splice_site "GT"
Chr7	exonerate:protein2genome:local	intron	1177420	1177447	.	+	.	intron_id 2
Chr7	exonerate:protein2genome:local	splice3	1177446	1177447	.	+	.	intron_id 1 ; splice_site "AG"
Chr7	exonerate:protein2genome:local	cds	1177448	1177503	.	+	.
Chr7	exonerate:protein2genome:local	exon	1177448	1177503	.	+	.	insertions 0 ; deletions 0 ; identity 100.00 ; similarity 100.00
Chr7	exonerate:protein2genome:local	splice5	1177504	1177505	.	+	.	intron_id 3 ; splice_site "GT"
Chr7	exonerate:protein2genome:local	intron	1177504	1177691	.	+	.	intron_id 3
Chr7	exonerate:protein2genome:local	splice3	1177690	1177691	.	+	.	intron_id 2 ; splice_site "AG"
Chr7	exonerate:protein2genome:local	cds	1177692	1177785	.	+	.
Chr7	exonerate:protein2genome:local	exon	1177692	1177785	.	+	.	insertions 0 ; deletions 0 ; identity 100.00 ; similarity 100.00
Chr7	exonerate:protein2genome:local	similarity	1175997	1177785	2631	+	.	alignment_id 1 ; Query AFUB_090460-T-p1 ; Align 1175997 1 579 ; Align 1176622 194 798 ; Align 1177448 460 54 ; Align 1177693 479 93
#AFUB_090580-T-p1	exonerate:protein2genome:local	similarity	1	225	1166	.	.	alignment_id 1 ; Target Chr7 ; Align 1 1202653 32 ; Align 33 1202857 16 ; Align 50 1203012 176
Chr7	exonerate:protein2genome:local	gene	1202653	1203539	1166	+	.	gene_id 1 ; Name=AFUB_090580-T-p1 ; gene_orientation + ; identity 100.00 ; similarity 100.00
Chr7	exonerate:protein2genome:local	cds	1202653	1202748	.	+	.
Chr7	exonerate:protein2genome:local	exon	1202653	1202748	.	+	.	insertions 0 ; deletions 0 ; identity 100.00 ; similarity 100.00
Chr7	exonerate:protein2genome:local	splice5	1202749	1202750	.	+	.	intron_id 1 ; splice_site "GT"
Chr7	exonerate:protein2genome:local	intron	1202749	1202856	.	+	.	intron_id 1
Chr7	exonerate:protein2genome:local	splice3	1202855	1202856	.	+	.	intron_id 0 ; splice_site "AG"
Chr7	exonerate:protein2genome:local	cds	1202857	1202905	.	+	.
Chr7	exonerate:protein2genome:local	exon	1202857	1202905	.	+	.	insertions 0 ; deletions 0 ; identity 100.00 ; similarity 100.00
Chr7	exonerate:protein2genome:local	splice5	1202906	1202907	.	+	.	intron_id 2 ; splice_site "GT"
Chr7	exonerate:protein2genome:local	intron	1202906	1203009	.	+	.	intron_id 2
Chr7	exonerate:protein2genome:local	splice3	1203008	1203009	.	+	.	intron_id 1 ; splice_site "AG"
Chr7	exonerate:protein2genome:local	cds	1203010	1203539	.	+	.
Chr7	exonerate:protein2genome:local	exon	1203010	1203539	.	+	.	insertions 0 ; deletions 0 ; identity 100.00 ; similarity 100.00
Chr7	exonerate:protein2genome:local	similarity	1202653	1203539	1166	+	.	alignment_id 1 ; Query AFUB_090580-T-p1 ; Align 1202653 1 96 ; Align 1202857 33 48 ; Align 1203012 50 528
#AFUB_090560-T-p1	exonerate:protein2genome:local	similarity	1	645	3450	.	.	alignment_id 1 ; Target Chr7 ; Align 1 1197957 645
Chr7	exonerate:protein2genome:local	gene	1197957	1199891	3450	+	.	gene_id 1 ; Name=AFUB_090560-T-p1 ; gene_orientation . ; identity 100.00 ; similarity 100.00
Chr7	exonerate:protein2genome:local	cds	1197957	1199891	.	+	.
Chr7	exonerate:protein2genome:local	exon	1197957	1199891	.	+	.	insertions 0 ; deletions 0 ; identity 100.00 ; similarity 100.00
Chr7	exonerate:protein2genome:local	similarity	1197957	1199891	3450	+	.	alignment_id 1 ; Query AFUB_090560-T-p1 ; Align 1197957 1 1935
#AFUB_090020-T-p1	exonerate:protein2genome:local	similarity	1	1123	5659	.	.	alignment_id 1 ; Target Chr7 ; Align 1 1036771 264 ; Align 266 1037641 365 ; Align 631 1038789 493
Chr7	exonerate:protein2genome:local	gene	1036771	1040267	5659	+	.	gene_id 1 ; Name=AFUB_090020-T-p1 ; gene_orientation + ; identity 100.00 ; similarity 100.00
Chr7	exonerate:protein2genome:local	cds	1036771	1037563	.	+	.
Chr7	exonerate:protein2genome:local	exon	1036771	1037563	.	+	.	insertions 0 ; deletions 0 ; identity 100.00 ; similarity 100.00
Chr7	exonerate:protein2genome:local	splice5	1037564	1037565	.	+	.	intron_id 1 ; splice_site "GT"
Chr7	exonerate:protein2genome:local	intron	1037564	1037638	.	+	.	intron_id 1
Chr7	exonerate:protein2genome:local	splice3	1037637	1037638	.	+	.	intron_id 0 ; splice_site "AG"
Chr7	exonerate:protein2genome:local	cds	1037639	1038735	.	+	.
Chr7	exonerate:protein2genome:local	exon	1037639	1038735	.	+	.	insertions 0 ; deletions 0 ; identity 100.00 ; similarity 100.00
Chr7	exonerate:protein2genome:local	splice5	1038736	1038737	.	+	.	intron_id 2 ; splice_site "GT"
Chr7	exonerate:protein2genome:local	intron	1038736	1038788	.	+	.	intron_id 2
Chr7	exonerate:protein2genome:local	splice3	1038787	1038788	.	+	.	intron_id 1 ; splice_site "AG"
Chr7	exonerate:protein2genome:local	cds	1038789	1040267	.	+	.
Chr7	exonerate:protein2genome:local	exon	1038789	1040267	.	+	.	insertions 0 ; deletions 0 ; identity 100.00 ; similarity 100.00
Chr7	exonerate:protein2genome:local	similarity	1036771	1040267	5659	+	.	alignment_id 1 ; Query AFUB_090020-T-p1 ; Align 1036771 1 792 ; Align 1037641 266 1095 ; Align 1038789 631 1479
#AFUB_090340-T-p1	exonerate:protein2genome:local	similarity	1	878	4560	.	.	alignment_id 1 ; Target Chr7 ; Align 1 1133116 878
Chr7	exonerate:protein2genome:local	gene	1133116	1135749	4560	+	.	gene_id 1 ; Name=AFUB_090340-T-p1 ; gene_orientation . ; identity 100.00 ; similarity 100.00
Chr7	exonerate:protein2genome:local	cds	1133116	1135749	.	+	.
Chr7	exonerate:protein2genome:local	exon	1133116	1135749	.	+	.	insertions 0 ; deletions 0 ; identity 100.00 ; similarity 100.00
Chr7	exonerate:protein2genome:local	similarity	1133116	1135749	4560	+	.	alignment_id 1 ; Query AFUB_090340-T-p1 ; Align 1133116 1 2634
#AFUB_090390-T-p1	exonerate:protein2genome:local	similarity	1	707	3707	.	.	alignment_id 1 ; Target Chr7 ; Align 1 1155673 272 ; Align 274 1156865 52 ; Align 327 1157068 170 ; Align 498 1158224 210
Chr7	exonerate:protein2genome:local	gene	1155673	1158853	3707	+	.	gene_id 1 ; Name=AFUB_090390-T-p1 ; gene_orientation + ; identity 100.00 ; similarity 100.00
Chr7	exonerate:protein2genome:local	cds	1155673	1156489	.	+	.
Chr7	exonerate:protein2genome:local	exon	1155673	1156489	.	+	.	insertions 0 ; deletions 0 ; identity 100.00 ; similarity 100.00
Chr7	exonerate:protein2genome:local	splice5	1156490	1156491	.	+	.	intron_id 1 ; splice_site "GT"
Chr7	exonerate:protein2genome:local	intron	1156490	1156862	.	+	.	intron_id 1
Chr7	exonerate:protein2genome:local	splice3	1156861	1156862	.	+	.	intron_id 0 ; splice_site "AG"
Chr7	exonerate:protein2genome:local	cds	1156863	1157022	.	+	.
Chr7	exonerate:protein2genome:local	exon	1156863	1157022	.	+	.	insertions 0 ; deletions 0 ; identity 100.00 ; similarity 100.00
Chr7	exonerate:protein2genome:local	splice5	1157023	1157024	.	+	.	intron_id 2 ; splice_site "GT"
Chr7	exonerate:protein2genome:local	intron	1157023	1157066	.	+	.	intron_id 2
Chr7	exonerate:protein2genome:local	splice3	1157065	1157066	.	+	.	intron_id 1 ; splice_site "AG"
Chr7	exonerate:protein2genome:local	cds	1157067	1157578	.	+	.
Chr7	exonerate:protein2genome:local	exon	1157067	1157578	.	+	.	insertions 0 ; deletions 0 ; identity 100.00 ; similarity 100.00
Chr7	exonerate:protein2genome:local	splice5	1157579	1157580	.	+	.	intron_id 3 ; splice_site "GT"
Chr7	exonerate:protein2genome:local	intron	1157579	1158221	.	+	.	intron_id 3
Chr7	exonerate:protein2genome:local	splice3	1158220	1158221	.	+	.	intron_id 2 ; splice_site "AG"
Chr7	exonerate:protein2genome:local	cds	1158222	1158853	.	+	.
Chr7	exonerate:protein2genome:local	exon	1158222	1158853	.	+	.	insertions 0 ; deletions 0 ; identity 100.00 ; similarity 100.00
Chr7	exonerate:protein2genome:local	similarity	1155673	1158853	3707	+	.	alignment_id 1 ; Query AFUB_090390-T-p1 ; Align 1155673 1 816 ; Align 1156865 274 156 ; Align 1157068 327 510 ; Align 1158224 498 630
#AFUB_090440-T-p1	exonerate:protein2genome:local	similarity	1	690	3550	.	.	alignment_id 1 ; Target Chr7 ; Align 1 1170768 356 ; Align 358 1171874 333
Chr7	exonerate:protein2genome:local	gene	1170768	1172872	3550	+	.	gene_id 1 ; Name=AFUB_090440-T-p1 ; gene_orientation + ; identity 100.00 ; similarity 100.00
Chr7	exonerate:protein2genome:local	cds	1170768	1171836	.	+	.
Chr7	exonerate:protein2genome:local	exon	1170768	1171836	.	+	.	insertions 0 ; deletions 0 ; identity 100.00 ; similarity 100.00
Chr7	exonerate:protein2genome:local	splice5	1171837	1171838	.	+	.	intron_id 1 ; splice_site "GT"
Chr7	exonerate:protein2genome:local	intron	1171837	1171871	.	+	.	intron_id 1
Chr7	exonerate:protein2genome:local	splice3	1171870	1171871	.	+	.	intron_id 0 ; splice_site "AG"
Chr7	exonerate:protein2genome:local	cds	1171872	1172872	.	+	.
Chr7	exonerate:protein2genome:local	exon	1171872	1172872	.	+	.	insertions 0 ; deletions 0 ; identity 100.00 ; similarity 100.00
Chr7	exonerate:protein2genome:local	similarity	1170768	1172872	3550	+	.	alignment_id 1 ; Query AFUB_090440-T-p1 ; Align 1170768 1 1068 ; Align 1171874 358 999
#AFUB_090110-T-p1	exonerate:protein2genome:local	similarity	1	1105	5660	.	.	alignment_id 1 ; Target Chr7 ; Align 1 1055507 1105
Chr7	exonerate:protein2genome:local	gene	1055507	1058821	5660	+	.	gene_id 1 ; Name=AFUB_090110-T-p1 ; gene_orientation . ; identity 100.00 ; similarity 100.00
Chr7	exonerate:protein2genome:local	cds	1055507	1058821	.	+	.
Chr7	exonerate:protein2genome:local	exon	1055507	1058821	.	+	.	insertions 0 ; deletions 0 ; identity 100.00 ; similarity 100.00
Chr7	exonerate:protein2genome:local	similarity	1055507	1058821	5660	+	.	alignment_id 1 ; Query AFUB_090110-T-p1 ; Align 1055507 1 3315
#AFUB_090310-T-p1	exonerate:protein2genome:local	similarity	2	134	314	.	.	alignment_id 1 ; Target Chr6 ; Align 2 3243428 23 ; Align 25 3243356 52 ; Align 78 3243142 57
Chr6	exonerate:protein2genome:local	gene	3242971	3243427	314	-	.	gene_id 1 ; Name=AFUB_090310-T-p1 ; gene_orientation + ; identity 49.24 ; similarity 70.45
Chr6	exonerate:protein2genome:local	cds	3243199	3243427	.	-	.
Chr6	exonerate:protein2genome:local	exon	3243199	3243427	.	-	.	insertions 3 ; deletions 0 ; identity 57.33 ; similarity 77.33
Chr6	exonerate:protein2genome:local	splice5	3243197	3243198	.	-	.	intron_id 1 ; splice_site "GT"
Chr6	exonerate:protein2genome:local	intron	3243144	3243198	.	-	.	intron_id 1
Chr6	exonerate:protein2genome:local	splice3	3243144	3243145	.	-	.	intron_id 0 ; splice_site "AG"
Chr6	exonerate:protein2genome:local	cds	3242971	3243143	.	-	.
Chr6	exonerate:protein2genome:local	exon	3242971	3243143	.	-	.	insertions 0 ; deletions 0 ; identity 38.60 ; similarity 61.40
Chr6	exonerate:protein2genome:local	similarity	3242971	3243427	314	-	.	alignment_id 1 ; Query AFUB_090310-T-p1 ; Align 3243428 2 69 ; Align 3243356 25 156 ; Align 3243142 78 171
#AFUB_090110-T-p1	exonerate:protein2genome:local	similarity	213	476	348	.	.	alignment_id 1 ; Target Chr6 ; Align 213 1821268 72 ; Align 285 1821049 19 ; Align 304 1820989 12 ; Align 316 1820947 59 ; Align 375 1820767 25 ; Align 400 1820689 77
Chr6	exonerate:protein2genome:local	gene	1820458	1821267	348	-	.	gene_id 1 ; Name=AFUB_090110-T-p1 ; gene_orientation . ; identity 35.98 ; similarity 57.20
Chr6	exonerate:protein2genome:local	cds	1820458	1821267	.	-	.
Chr6	exonerate:protein2genome:local	exon	1820458	1821267	.	-	.	insertions 18 ; deletions 0 ; identity 35.98 ; similarity 57.20
Chr6	exonerate:protein2genome:local	similarity	1820458	1821267	348	-	.	alignment_id 1 ; Query AFUB_090110-T-p1 ; Align 1821268 213 216 ; Align 1821049 285 57 ; Align 1820989 304 36 ; Align 1820947 316 177 ; Align 1820767 375 75 ; Align 1820689 400 231
#AFUB_090370-T-p1	exonerate:protein2genome:local	similarity	127	423	350	.	.	alignment_id 1 ; Target Chr6 ; Align 127 3158532 24 ; Align 154 3158460 17 ; Align 172 3158409 16 ; Align 189 3158361 111 ; Align 301 3158028 52 ; Align 354 3157872 70
Chr6	exonerate:protein2genome:local	gene	3157662	3158531	350	-	.	gene_id 1 ; Name=AFUB_090370-T-p1 ; gene_orientation . ; identity 34.48 ; similarity 54.83
Chr6	exonerate:protein2genome:local	cds	3157662	3158531	.	-	.
Chr6	exonerate:protein2genome:local	exon	3157662	3158531	.	-	.	insertions 0 ; deletions 7 ; identity 34.48 ; similarity 54.83
Chr6	exonerate:protein2genome:local	similarity	3157662	3158531	350	-	.	alignment_id 1 ; Query AFUB_090370-T-p1 ; Align 3158532 127 72 ; Align 3158460 154 51 ; Align 3158409 172 48 ; Align 3158361 189 333 ; Align 3158028 301 156 ; Align 3157872 354 210
#AFUB_090450-T-p1	exonerate:protein2genome:local	similarity	41	495	1237	.	.	alignment_id 1 ; Target Chr6 ; Align 41 983197 130 ; Align 171 983639 91 ; Align 262 983918 100 ; Align 365 984218 33 ; Align 398 984320 98
Chr6	exonerate:protein2genome:local	gene	983197	984613	1237	+	.	gene_id 1 ; Name=AFUB_090450-T-p1 ; gene_orientation + ; identity 52.88 ; similarity 72.35
Chr6	exonerate:protein2genome:local	cds	983197	983586	.	+	.
Chr6	exonerate:protein2genome:local	exon	983197	983586	.	+	.	insertions 0 ; deletions 0 ; identity 55.73 ; similarity 76.34
Chr6	exonerate:protein2genome:local	splice5	983587	983588	.	+	.	intron_id 1 ; splice_site "GT"
Chr6	exonerate:protein2genome:local	intron	983587	983638	.	+	.	intron_id 1
Chr6	exonerate:protein2genome:local	splice3	983637	983638	.	+	.	intron_id 0 ; splice_site "AG"
Chr6	exonerate:protein2genome:local	cds	983639	984613	.	+	.
Chr6	exonerate:protein2genome:local	exon	983639	984613	.	+	.	insertions 9 ; deletions 3 ; identity 51.55 ; similarity 70.81
Chr6	exonerate:protein2genome:local	similarity	983197	984613	1237	+	.	alignment_id 1 ; Query AFUB_090450-T-p1 ; Align 983197 41 390 ; Align 983639 171 273 ; Align 983918 262 300 ; Align 984218 365 99 ; Align 984320 398 294
#AFUB_090490-T-p1	exonerate:protein2genome:local	similarity	66	293	399	.	.	alignment_id 1 ; Target Chr5 ; Align 66 2274974 58 ; Align 126 2274800 37 ; Align 164 2274689 29 ; Align 194 2274572 31 ; Align 226 2274437 68
Chr5	exonerate:protein2genome:local	gene	2274233	2274973	399	-	.	gene_id 1 ; Name=AFUB_090490-T-p1 ; gene_orientation + ; identity 45.74 ; similarity 60.09
Chr5	exonerate:protein2genome:local	cds	2274601	2274973	.	-	.
Chr5	exonerate:protein2genome:local	exon	2274601	2274973	.	-	.	insertions 0 ; deletions 3 ; identity 44.35 ; similarity 57.26
Chr5	exonerate:protein2genome:local	splice5	2274599	2274600	.	-	.	intron_id 1 ; splice_site "GT"
Chr5	exonerate:protein2genome:local	intron	2274574	2274600	.	-	.	intron_id 1
Chr5	exonerate:protein2genome:local	splice3	2274574	2274575	.	-	.	intron_id 0 ; splice_site "TG"
Chr5	exonerate:protein2genome:local	cds	2274478	2274573	.	-	.
Chr5	exonerate:protein2genome:local	exon	2274478	2274573	.	-	.	insertions 0 ; deletions 0 ; identity 41.94 ; similarity 54.84
Chr5	exonerate:protein2genome:local	splice5	2274476	2274477	.	-	.	intron_id 2 ; splice_site "GT"
Chr5	exonerate:protein2genome:local	intron	2274439	2274477	.	-	.	intron_id 2
Chr5	exonerate:protein2genome:local	splice3	2274439	2274440	.	-	.	intron_id 1 ; splice_site "AG"
Chr5	exonerate:protein2genome:local	cds	2274233	2274438	.	-	.
Chr5	exonerate:protein2genome:local	exon	2274233	2274438	.	-	.	insertions 0 ; deletions 0 ; identity 50.00 ; similarity 67.65
Chr5	exonerate:protein2genome:local	similarity	2274233	2274973	399	-	.	alignment_id 1 ; Query AFUB_090490-T-p1 ; Align 2274974 66 174 ; Align 2274800 126 111 ; Align 2274689 164 87 ; Align 2274572 194 93 ; Align 2274437 226 204
#AFUB_090090-T-p1	exonerate:protein2genome:local	similarity	272	388	356	.	.	alignment_id 1 ; Target Chr5 ; Align 272 1315823 15 ; Align 288 1315778 59 ; Align 347 1315547 42
Chr5	exonerate:protein2genome:local	gene	1315421	1315822	356	-	.	gene_id 1 ; Name=AFUB_090090-T-p1 ; gene_orientation + ; identity 59.48 ; similarity 76.72
Chr5	exonerate:protein2genome:local	cds	1315601	1315822	.	-	.
Chr5	exonerate:protein2genome:local	exon	1315601	1315822	.	-	.	insertions 0 ; deletions 1 ; identity 57.33 ; similarity 73.33
Chr5	exonerate:protein2genome:local	splice5	1315599	1315600	.	-	.	intron_id 1 ; splice_site "GT"
Chr5	exonerate:protein2genome:local	intron	1315547	1315600	.	-	.	intron_id 1
Chr5	exonerate:protein2genome:local	splice3	1315547	1315548	.	-	.	intron_id 0 ; splice_site "AG"
Chr5	exonerate:protein2genome:local	cds	1315421	1315546	.	-	.
Chr5	exonerate:protein2genome:local	exon	1315421	1315546	.	-	.	insertions 0 ; deletions 0 ; identity 61.90 ; similarity 80.95
Chr5	exonerate:protein2genome:local	similarity	1315421	1315822	356	-	.	alignment_id 1 ; Query AFUB_090090-T-p1 ; Align 1315823 272 45 ; Align 1315778 288 177 ; Align 1315547 347 126
#AFUB_090090-T-p1	exonerate:protein2genome:local	similarity	83	245	332	.	.	alignment_id 2 ; Target Chr5 ; Align 83 1316351 108 ; Align 192 1316027 54
Chr5	exonerate:protein2genome:local	gene	1315865	1316350	332	-	.	gene_id 2 ; Name=AFUB_090090-T-p1 ; gene_orientation . ; identity 41.98 ; similarity 60.49
Chr5	exonerate:protein2genome:local	cds	1315865	1316350	.	-	.
Chr5	exonerate:protein2genome:local	exon	1315865	1316350	.	-	.	insertions 0 ; deletions 1 ; identity 41.98 ; similarity 60.49
Chr5	exonerate:protein2genome:local	similarity	1315865	1316350	332	-	.	alignment_id 2 ; Query AFUB_090090-T-p1 ; Align 1316351 83 324 ; Align 1316027 192 162
#AFUB_090600-T-p1	exonerate:protein2genome:local	similarity	78	394	572	.	.	alignment_id 1 ; Target Chr5 ; Align 78 2522898 27 ; Align 106 2522761 113 ; Align 219 2522368 27 ; Align 246 2522231 70 ; Align 316 2522006 49 ; Align 365 2521853 4 ; Align 369 2521835 26
Chr5	exonerate:protein2genome:local	gene	2521757	2522897	572	-	.	gene_id 1 ; Name=AFUB_090600-T-p1 ; gene_orientation + ; identity 44.30 ; similarity 61.39
Chr5	exonerate:protein2genome:local	cds	2522815	2522897	.	-	.
Chr5	exonerate:protein2genome:local	exon	2522815	2522897	.	-	.	insertions 0 ; deletions 0 ; identity 59.26 ; similarity 70.37
Chr5	exonerate:protein2genome:local	splice5	2522813	2522814	.	-	.	intron_id 1 ; splice_site "GT"
Chr5	exonerate:protein2genome:local	intron	2522762	2522814	.	-	.	intron_id 1
Chr5	exonerate:protein2genome:local	splice3	2522762	2522763	.	-	.	intron_id 0 ; splice_site "AG"
Chr5	exonerate:protein2genome:local	cds	2522422	2522761	.	-	.
Chr5	exonerate:protein2genome:local	exon	2522422	2522761	.	-	.	insertions 0 ; deletions 0 ; identity 44.74 ; similarity 59.65
Chr5	exonerate:protein2genome:local	splice5	2522420	2522421	.	-	.	intron_id 2 ; splice_site "GT"
Chr5	exonerate:protein2genome:local	intron	2522368	2522421	.	-	.	intron_id 2
Chr5	exonerate:protein2genome:local	splice3	2522368	2522369	.	-	.	intron_id 1 ; splice_site "AG"
Chr5	exonerate:protein2genome:local	cds	2522287	2522367	.	-	.
Chr5	exonerate:protein2genome:local	exon	2522287	2522367	.	-	.	insertions 0 ; deletions 0 ; identity 60.71 ; similarity 82.14
Chr5	exonerate:protein2genome:local	splice5	2522285	2522286	.	-	.	intron_id 3 ; splice_site "GT"
Chr5	exonerate:protein2genome:local	intron	2522231	2522286	.	-	.	intron_id 3
Chr5	exonerate:protein2genome:local	splice3	2522231	2522232	.	-	.	intron_id 2 ; splice_site "AG"
Chr5	exonerate:protein2genome:local	cds	2521757	2522230	.	-	.
Chr5	exonerate:protein2genome:local	exon	2521757	2522230	.	-	.	insertions 27 ; deletions 0 ; identity 37.58 ; similarity 57.05
Chr5	exonerate:protein2genome:local	similarity	2521757	2522897	572	-	.	alignment_id 1 ; Query AFUB_090600-T-p1 ; Align 2522898 78 81 ; Align 2522761 106 339 ; Align 2522368 219 81 ; Align 2522231 246 210 ; Align 2522006 316 147 ; Align 2521853 365 12 ; Align 2521835 369 78
#AFUB_090450-T-p1	exonerate:protein2genome:local	similarity	67	495	517	.	.	alignment_id 1 ; Target Chr5 ; Align 67 2437690 34 ; Align 102 2437588 110 ; Align 212 2437255 54 ; Align 266 2437090 5 ; Align 271 2437072 78 ; Align 351 2436838 10 ; Align 363 2436808 33 ; Align 396 2436703 37 ; Align 434 2436536 44 ; Align 479 2436404 17
Chr5	exonerate:protein2genome:local	gene	2436353	2437689	517	-	.	gene_id 1 ; Name=AFUB_090450-T-p1 ; gene_orientation + ; identity 31.75 ; similarity 54.98
Chr5	exonerate:protein2genome:local	cds	2436590	2437689	.	-	.
Chr5	exonerate:protein2genome:local	exon	2436590	2437689	.	-	.	insertions 15 ; deletions 5 ; identity 29.64 ; similarity 54.02
Chr5	exonerate:protein2genome:local	splice5	2436588	2436589	.	-	.	intron_id 1 ; splice_site "GT"
Chr5	exonerate:protein2genome:local	intron	2436537	2436589	.	-	.	intron_id 1
Chr5	exonerate:protein2genome:local	splice3	2436537	2436538	.	-	.	intron_id 0 ; splice_site "AG"
Chr5	exonerate:protein2genome:local	cds	2436353	2436536	.	-	.
Chr5	exonerate:protein2genome:local	exon	2436353	2436536	.	-	.	insertions 0 ; deletions 1 ; identity 44.26 ; similarity 60.66
Chr5	exonerate:protein2genome:local	similarity	2436353	2437689	517	-	.	alignment_id 1 ; Query AFUB_090450-T-p1 ; Align 2437690 67 102 ; Align 2437588 102 330 ; Align 2437255 212 162 ; Align 2437090 266 15 ; Align 2437072 271 234 ; Align 2436838 351 30 ; Align 2436808 363 99 ; Align 2436703 396 111 ; Align 2436536 434 132 ; Align 2436404 479 51
#AFUB_090450-T-p1	exonerate:protein2genome:local	similarity	47	309	330	.	.	alignment_id 2 ; Target Chr5 ; Align 47 644589 54 ; Align 102 644427 12 ; Align 115 644335 97 ; Align 213 644044 59 ; Align 272 643861 38
Chr5	exonerate:protein2genome:local	gene	643747	644588	330	-	.	gene_id 2 ; Name=AFUB_090450-T-p1 ; gene_orientation + ; identity 28.85 ; similarity 53.08
Chr5	exonerate:protein2genome:local	cds	644390	644588	.	-	.
Chr5	exonerate:protein2genome:local	exon	644390	644588	.	-	.	insertions 0 ; deletions 1 ; identity 24.24 ; similarity 56.06
Chr5	exonerate:protein2genome:local	splice5	644388	644389	.	-	.	intron_id 1 ; splice_site "GT"
Chr5	exonerate:protein2genome:local	intron	644337	644389	.	-	.	intron_id 1
Chr5	exonerate:protein2genome:local	splice3	644337	644338	.	-	.	intron_id 0 ; splice_site "AG"
Chr5	exonerate:protein2genome:local	cds	643747	644336	.	-	.
Chr5	exonerate:protein2genome:local	exon	643747	644336	.	-	.	insertions 6 ; deletions 1 ; identity 30.41 ; similarity 52.06
Chr5	exonerate:protein2genome:local	similarity	643747	644588	330	-	.	alignment_id 2 ; Query AFUB_090450-T-p1 ; Align 644589 47 162 ; Align 644427 102 36 ; Align 644335 115 291 ; Align 644044 213 177 ; Align 643861 272 114
#AFUB_090370-T-p1	exonerate:protein2genome:local	similarity	127	406	280	.	.	alignment_id 1 ; Target Chr5 ; Align 127 3668010 20 ; Align 150 3667950 27 ; Align 178 3667869 119 ; Align 297 3667509 28 ; Align 325 3667416 28 ; Align 354 3667332 53
Chr5	exonerate:protein2genome:local	gene	3667173	3668009	280	-	.	gene_id 1 ; Name=AFUB_090370-T-p1 ; gene_orientation . ; identity 33.45 ; similarity 51.64
Chr5	exonerate:protein2genome:local	cds	3667173	3668009	.	-	.
Chr5	exonerate:protein2genome:local	exon	3667173	3668009	.	-	.	insertions 12 ; deletions 5 ; identity 33.45 ; similarity 51.64
Chr5	exonerate:protein2genome:local	similarity	3667173	3668009	280	-	.	alignment_id 1 ; Query AFUB_090370-T-p1 ; Align 3668010 127 60 ; Align 3667950 150 81 ; Align 3667869 178 357 ; Align 3667509 297 84 ; Align 3667416 325 84 ; Align 3667332 354 159
#AFUB_090110-T-p1	exonerate:protein2genome:local	similarity	122	899	1511	.	.	alignment_id 1 ; Target Chr5 ; Align 122 137574 176 ; Align 299 136991 89 ; Align 389 136666 80 ; Align 469 136356 19 ; Align 489 136299 63 ; Align 553 136110 30 ; Align 583 135912 20 ; Align 604 135852 44 ; Align 648 135711 53 ; Align 701 135488 47 ; Align 749 135347 151
Chr5	exonerate:protein2genome:local	gene	134894	137573	1511	-	.	gene_id 1 ; Name=AFUB_090110-T-p1 ; gene_orientation + ; identity 44.69 ; similarity 64.51
Chr5	exonerate:protein2genome:local	cds	137045	137573	.	-	.
Chr5	exonerate:protein2genome:local	exon	137045	137573	.	-	.	insertions 0 ; deletions 0 ; identity 45.45 ; similarity 64.77
Chr5	exonerate:protein2genome:local	splice5	137043	137044	.	-	.	intron_id 1 ; splice_site "GT"
Chr5	exonerate:protein2genome:local	intron	136993	137044	.	-	.	intron_id 1
Chr5	exonerate:protein2genome:local	splice3	136993	136994	.	-	.	intron_id 0 ; splice_site "AG"
Chr5	exonerate:protein2genome:local	cds	136722	136992	.	-	.
Chr5	exonerate:protein2genome:local	exon	136722	136992	.	-	.	insertions 0 ; deletions 0 ; identity 41.57 ; similarity 66.29
Chr5	exonerate:protein2genome:local	splice5	136720	136721	.	-	.	intron_id 2 ; splice_site "GT"
Chr5	exonerate:protein2genome:local	intron	136667	136721	.	-	.	intron_id 2
Chr5	exonerate:protein2genome:local	splice3	136667	136668	.	-	.	intron_id 1 ; splice_site "AG"
Chr5	exonerate:protein2genome:local	cds	136426	136666	.	-	.
Chr5	exonerate:protein2genome:local	exon	136426	136666	.	-	.	insertions 0 ; deletions 0 ; identity 50.62 ; similarity 69.14
Chr5	exonerate:protein2genome:local	splice5	136424	136425	.	-	.	intron_id 3 ; splice_site "GT"
Chr5	exonerate:protein2genome:local	intron	136356	136425	.	-	.	intron_id 3
Chr5	exonerate:protein2genome:local	splice3	136356	136357	.	-	.	intron_id 2 ; splice_site "AG"
Chr5	exonerate:protein2genome:local	cds	136020	136355	.	-	.
Chr5	exonerate:protein2genome:local	exon	136020	136355	.	-	.	insertions 0 ; deletions 2 ; identity 32.74 ; similarity 53.10
Chr5	exonerate:protein2genome:local	splice5	136018	136019	.	-	.	intron_id 4 ; splice_site "GC"
Chr5	exonerate:protein2genome:local	intron	135912	136019	.	-	.	intron_id 4
Chr5	exonerate:protein2genome:local	splice3	135912	135913	.	-	.	intron_id 3 ; splice_site "TG"
Chr5	exonerate:protein2genome:local	cds	135552	135911	.	-	.
Chr5	exonerate:protein2genome:local	exon	135552	135911	.	-	.	insertions 9 ; deletions 1 ; identity 33.05 ; similarity 55.93
Chr5	exonerate:protein2genome:local	splice5	135550	135551	.	-	.	intron_id 5 ; splice_site "GT"
Chr5	exonerate:protein2genome:local	intron	135488	135551	.	-	.	intron_id 5
Chr5	exonerate:protein2genome:local	splice3	135488	135489	.	-	.	intron_id 4 ; splice_site "AG"
Chr5	exonerate:protein2genome:local	cds	134894	135487	.	-	.
Chr5	exonerate:protein2genome:local	exon	134894	135487	.	-	.	insertions 0 ; deletions 1 ; identity 57.07 ; similarity 73.74
Chr5	exonerate:protein2genome:local	similarity	134894	137573	1511	-	.	alignment_id 1 ; Query AFUB_090110-T-p1 ; Align 137574 122 528 ; Align 136991 299 267 ; Align 136666 389 240 ; Align 136356 469 57 ; Align 136299 489 189 ; Align 136110 553 90 ; Align 135912 583 60 ; Align 135852 604 132 ; Align 135711 648 159 ; Align 135488 701 141 ; Align 135347 749 453
#AFUB_090510-T-p1	exonerate:protein2genome:local	similarity	66	210	272	.	.	alignment_id 1 ; Target Chr5 ; Align 66 460739 31 ; Align 97 460838 66 ; Align 164 461036 9 ; Align 173 461118 19 ; Align 194 461175 17
Chr5	exonerate:protein2genome:local	gene	460739	461225	272	+	.	gene_id 1 ; Name=AFUB_090510-T-p1 ; gene_orientation + ; identity 46.48 ; similarity 64.79
Chr5	exonerate:protein2genome:local	cds	460739	461062	.	+	.
Chr5	exonerate:protein2genome:local	exon	460739	461062	.	+	.	insertions 6 ; deletions 1 ; identity 44.86 ; similarity 62.62
Chr5	exonerate:protein2genome:local	splice5	461063	461064	.	+	.	intron_id 1 ; splice_site "GT"
Chr5	exonerate:protein2genome:local	intron	461063	461117	.	+	.	intron_id 1
Chr5	exonerate:protein2genome:local	splice3	461116	461117	.	+	.	intron_id 0 ; splice_site "AG"
Chr5	exonerate:protein2genome:local	cds	461118	461225	.	+	.
Chr5	exonerate:protein2genome:local	exon	461118	461225	.	+	.	insertions 0 ; deletions 2 ; identity 52.78 ; similarity 72.22
Chr5	exonerate:protein2genome:local	similarity	460739	461225	272	+	.	alignment_id 1 ; Query AFUB_090510-T-p1 ; Align 460739 66 93 ; Align 460838 97 198 ; Align 461036 164 27 ; Align 461118 173 57 ; Align 461175 194 51
#AFUB_090600-T-p1	exonerate:protein2genome:local	similarity	60	424	1274	.	.	alignment_id 1 ; Target Chr5 ; Align 60 2565376 63 ; Align 124 2565631 122 ; Align 246 2566052 78 ; Align 324 2566338 36 ; Align 361 2566446 10 ; Align 371 2566482 54
Chr5	exonerate:protein2genome:local	gene	2565376	2566643	1274	+	.	gene_id 1 ; Name=AFUB_090600-T-p1 ; gene_orientation + ; identity 71.35 ; similarity 82.92
Chr5	exonerate:protein2genome:local	cds	2565376	2565566	.	+	.
Chr5	exonerate:protein2genome:local	exon	2565376	2565566	.	+	.	insertions 0 ; deletions 0 ; identity 68.25 ; similarity 76.19
Chr5	exonerate:protein2genome:local	splice5	2565567	2565568	.	+	.	intron_id 1 ; splice_site "GT"
Chr5	exonerate:protein2genome:local	intron	2565567	2565629	.	+	.	intron_id 1
Chr5	exonerate:protein2genome:local	splice3	2565628	2565629	.	+	.	intron_id 0 ; splice_site "AG"
Chr5	exonerate:protein2genome:local	cds	2565630	2565996	.	+	.
Chr5	exonerate:protein2genome:local	exon	2565630	2565996	.	+	.	insertions 0 ; deletions 0 ; identity 82.11 ; similarity 92.68
Chr5	exonerate:protein2genome:local	splice5	2565997	2565998	.	+	.	intron_id 2 ; splice_site "GT"
Chr5	exonerate:protein2genome:local	intron	2565997	2566051	.	+	.	intron_id 2
Chr5	exonerate:protein2genome:local	splice3	2566050	2566051	.	+	.	intron_id 1 ; splice_site "AG"
Chr5	exonerate:protein2genome:local	cds	2566052	2566285	.	+	.
Chr5	exonerate:protein2genome:local	exon	2566052	2566285	.	+	.	insertions 0 ; deletions 0 ; identity 77.22 ; similarity 88.61
Chr5	exonerate:protein2genome:local	splice5	2566286	2566287	.	+	.	intron_id 3 ; splice_site "GT"
Chr5	exonerate:protein2genome:local	intron	2566286	2566337	.	+	.	intron_id 3
Chr5	exonerate:protein2genome:local	splice3	2566336	2566337	.	+	.	intron_id 2 ; splice_site "AG"
Chr5	exonerate:protein2genome:local	cds	2566338	2566643	.	+	.
Chr5	exonerate:protein2genome:local	exon	2566338	2566643	.	+	.	insertions 6 ; deletions 1 ; identity 56.00 ; similarity 71.00
Chr5	exonerate:protein2genome:local	similarity	2565376	2566643	1274	+	.	alignment_id 1 ; Query AFUB_090600-T-p1 ; Align 2565376 60 189 ; Align 2565631 124 366 ; Align 2566052 246 234 ; Align 2566338 324 108 ; Align 2566446 361 30 ; Align 2566482 371 162
#AFUB_090260-T-p1	exonerate:protein2genome:local	similarity	374	541	268	.	.	alignment_id 1 ; Target Chr5 ; Align 374 2596397 67 ; Align 441 2596601 34 ; Align 476 2596703 15 ; Align 491 2596754 28 ; Align 519 2596841 23
Chr5	exonerate:protein2genome:local	gene	2596397	2596909	268	+	.	gene_id 1 ; Name=AFUB_090260-T-p1 ; gene_orientation . ; identity 41.92 ; similarity 61.68
Chr5	exonerate:protein2genome:local	cds	2596397	2596909	.	+	.
Chr5	exonerate:protein2genome:local	exon	2596397	2596909	.	+	.	insertions 12 ; deletions 1 ; identity 41.92 ; similarity 61.68
Chr5	exonerate:protein2genome:local	similarity	2596397	2596909	268	+	.	alignment_id 1 ; Query AFUB_090260-T-p1 ; Align 2596397 374 201 ; Align 2596601 441 102 ; Align 2596703 476 45 ; Align 2596754 491 84 ; Align 2596841 519 69
#AFUB_090260-T-p1	exonerate:protein2genome:local	similarity	635	776	254	.	.	alignment_id 2 ; Target Chr5 ; Align 635 2597242 117 ; Align 752 2597596 25
Chr5	exonerate:protein2genome:local	gene	2597242	2597670	254	+	.	gene_id 2 ; Name=AFUB_090260-T-p1 ; gene_orientation . ; identity 38.03 ; similarity 55.63
Chr5	exonerate:protein2genome:local	cds	2597242	2597670	.	+	.
Chr5	exonerate:protein2genome:local	exon	2597242	2597670	.	+	.	insertions 3 ; deletions 0 ; identity 38.03 ; similarity 55.63
Chr5	exonerate:protein2genome:local	similarity	2597242	2597670	254	+	.	alignment_id 2 ; Query AFUB_090260-T-p1 ; Align 2597242 635 351 ; Align 2597596 752 75
#AFUB_090450-T-p1	exonerate:protein2genome:local	similarity	38	464	547	.	.	alignment_id 1 ; Target Chr5 ; Align 38 1522161 7 ; Align 46 1522182 55 ; Align 102 1522347 150 ; Align 252 1522806 109 ; Align 365 1523133 30 ; Align 395 1523226 70
Chr5	exonerate:protein2genome:local	gene	1522161	1523435	547	+	.	gene_id 1 ; Name=AFUB_090450-T-p1 ; gene_orientation . ; identity 33.25 ; similarity 51.54
Chr5	exonerate:protein2genome:local	cds	1522161	1523435	.	+	.
Chr5	exonerate:protein2genome:local	exon	1522161	1523435	.	+	.	insertions 12 ; deletions 6 ; identity 33.25 ; similarity 51.54
Chr5	exonerate:protein2genome:local	similarity	1522161	1523435	547	+	.	alignment_id 1 ; Query AFUB_090450-T-p1 ; Align 1522161 38 21 ; Align 1522182 46 165 ; Align 1522347 102 450 ; Align 1522806 252 327 ; Align 1523133 365 90 ; Align 1523226 395 210
#AFUB_090450-T-p1	exonerate:protein2genome:local	similarity	74	495	468	.	.	alignment_id 2 ; Target Chr5 ; Align 74 352467 27 ; Align 102 352548 109 ; Align 211 352878 55 ; Align 266 353046 5 ; Align 271 353064 85 ; Align 359 353319 37 ; Align 396 353436 37 ; Align 434 353623 49 ; Align 484 353770 12
Chr5	exonerate:protein2genome:local	gene	352467	353805	468	+	.	gene_id 2 ; Name=AFUB_090450-T-p1 ; gene_orientation + ; identity 29.57 ; similarity 51.68
Chr5	exonerate:protein2genome:local	cds	352467	353548	.	+	.
Chr5	exonerate:protein2genome:local	exon	352467	353548	.	+	.	insertions 15 ; deletions 4 ; identity 28.45 ; similarity 50.70
Chr5	exonerate:protein2genome:local	splice5	353549	353550	.	+	.	intron_id 1 ; splice_site "GT"
Chr5	exonerate:protein2genome:local	intron	353549	353621	.	+	.	intron_id 1
Chr5	exonerate:protein2genome:local	splice3	353620	353621	.	+	.	intron_id 0 ; splice_site "AG"
Chr5	exonerate:protein2genome:local	cds	353622	353805	.	+	.
Chr5	exonerate:protein2genome:local	exon	353622	353805	.	+	.	insertions 0 ; deletions 1 ; identity 36.07 ; similarity 57.38
Chr5	exonerate:protein2genome:local	similarity	352467	353805	468	+	.	alignment_id 2 ; Query AFUB_090450-T-p1 ; Align 352467 74 81 ; Align 352548 102 327 ; Align 352878 211 165 ; Align 353046 266 15 ; Align 353064 271 255 ; Align 353319 359 111 ; Align 353436 396 111 ; Align 353623 434 147 ; Align 353770 484 36
#AFUB_090450-T-p1	exonerate:protein2genome:local	similarity	370	498	258	.	.	alignment_id 3 ; Target Chr5 ; Align 370 184564 28 ; Align 398 184651 85 ; Align 484 184906 15
Chr5	exonerate:protein2genome:local	gene	184564	184950	258	+	.	gene_id 3 ; Name=AFUB_090450-T-p1 ; gene_orientation . ; identity 44.53 ; similarity 62.50
Chr5	exonerate:protein2genome:local	cds	184564	184950	.	+	.
Chr5	exonerate:protein2genome:local	exon	184564	184950	.	+	.	insertions 3 ; deletions 1 ; identity 44.53 ; similarity 62.50
Chr5	exonerate:protein2genome:local	similarity	184564	184950	258	+	.	alignment_id 3 ; Query AFUB_090450-T-p1 ; Align 184564 370 84 ; Align 184651 398 255 ; Align 184906 484 45
#AFUB_090360-T-p1	exonerate:protein2genome:local	similarity	163	299	277	.	.	alignment_id 1 ; Target Chr5 ; Align 163 3043741 56 ; Align 220 3043936 66 ; Align 286 3044137 14
Chr5	exonerate:protein2genome:local	gene	3043741	3044178	277	+	.	gene_id 1 ; Name=AFUB_090360-T-p1 ; gene_orientation + ; identity 51.47 ; similarity 65.44
Chr5	exonerate:protein2genome:local	cds	3043741	3043909	.	+	.
Chr5	exonerate:protein2genome:local	exon	3043741	3043909	.	+	.	insertions 0 ; deletions 0 ; identity 46.43 ; similarity 66.07
Chr5	exonerate:protein2genome:local	splice5	3043910	3043911	.	+	.	intron_id 1 ; splice_site "CT"
Chr5	exonerate:protein2genome:local	intron	3043910	3043933	.	+	.	intron_id 1
Chr5	exonerate:protein2genome:local	splice3	3043932	3043933	.	+	.	intron_id 0 ; splice_site "AG"
Chr5	exonerate:protein2genome:local	cds	3043934	3044178	.	+	.
Chr5	exonerate:protein2genome:local	exon	3043934	3044178	.	+	.	insertions 3 ; deletions 0 ; identity 55.00 ; similarity 65.00
Chr5	exonerate:protein2genome:local	similarity	3043741	3044178	277	+	.	alignment_id 1 ; Query AFUB_090360-T-p1 ; Align 3043741 163 168 ; Align 3043936 220 198 ; Align 3044137 286 42
#AFUB_090020-T-p1	exonerate:protein2genome:local	similarity	761	1087	500	.	.	alignment_id 1 ; Target Chr4 ; Align 761 1907097 86 ; Align 847 1906833 6 ; Align 853 1906809 21 ; Align 875 1906746 32 ; Align 907 1906586 127 ; Align 1038 1906205 50
Chr4	exonerate:protein2genome:local	gene	1906055	1907096	500	-	.	gene_id 1 ; Name=AFUB_090020-T-p1 ; gene_orientation + ; identity 38.20 ; similarity 61.80
Chr4	exonerate:protein2genome:local	cds	1906650	1907096	.	-	.
Chr4	exonerate:protein2genome:local	exon	1906650	1907096	.	-	.	insertions 12 ; deletions 1 ; identity 30.14 ; similarity 56.85
Chr4	exonerate:protein2genome:local	splice5	1906648	1906649	.	-	.	intron_id 1 ; splice_site "GT"
Chr4	exonerate:protein2genome:local	intron	1906586	1906649	.	-	.	intron_id 1
Chr4	exonerate:protein2genome:local	splice3	1906586	1906587	.	-	.	intron_id 0 ; splice_site "AG"
Chr4	exonerate:protein2genome:local	cds	1906055	1906585	.	-	.
Chr4	exonerate:protein2genome:local	exon	1906055	1906585	.	-	.	insertions 0 ; deletions 4 ; identity 44.63 ; similarity 65.54
Chr4	exonerate:protein2genome:local	similarity	1906055	1907096	500	-	.	alignment_id 1 ; Query AFUB_090020-T-p1 ; Align 1907097 761 258 ; Align 1906833 847 18 ; Align 1906809 853 63 ; Align 1906746 875 96 ; Align 1906586 907 381 ; Align 1906205 1038 150
#AFUB_090450-T-p1	exonerate:protein2genome:local	similarity	47	340	366	.	.	alignment_id 1 ; Target Chr4 ; Align 47 348531 54 ; Align 102 348693 174 ; Align 276 349221 65
Chr4	exonerate:protein2genome:local	gene	348531	349415	366	+	.	gene_id 1 ; Name=AFUB_090450-T-p1 ; gene_orientation . ; identity 27.99 ; similarity 54.27
Chr4	exonerate:protein2genome:local	cds	348531	349415	.	+	.
Chr4	exonerate:protein2genome:local	exon	348531	349415	.	+	.	insertions 6 ; deletions 1 ; identity 27.99 ; similarity 54.27
Chr4	exonerate:protein2genome:local	similarity	348531	349415	366	+	.	alignment_id 1 ; Query AFUB_090450-T-p1 ; Align 348531 47 162 ; Align 348693 102 522 ; Align 349221 276 195
#AFUB_090450-T-p1	exonerate:protein2genome:local	similarity	102	346	365	.	.	alignment_id 2 ; Target Chr4 ; Align 102 1298269 111 ; Align 213 1298605 53 ; Align 266 1298767 14 ; Align 280 1298812 67
Chr4	exonerate:protein2genome:local	gene	1298269	1299012	365	+	.	gene_id 2 ; Name=AFUB_090450-T-p1 ; gene_orientation . ; identity 33.06 ; similarity 53.06
Chr4	exonerate:protein2genome:local	cds	1298269	1299012	.	+	.
Chr4	exonerate:protein2genome:local	exon	1298269	1299012	.	+	.	insertions 9 ; deletions 0 ; identity 33.06 ; similarity 53.06
Chr4	exonerate:protein2genome:local	similarity	1298269	1299012	365	+	.	alignment_id 2 ; Query AFUB_090450-T-p1 ; Align 1298269 102 333 ; Align 1298605 213 159 ; Align 1298767 266 42 ; Align 1298812 280 201
#AFUB_090270-T-p1	exonerate:protein2genome:local	similarity	114	607	812	.	.	alignment_id 1 ; Target Chr3 ; Align 114 1209642 69 ; Align 183 1209374 97 ; Align 280 1209080 17 ; Align 298 1208946 134 ; Align 433 1208544 111 ; Align 545 1208211 53 ; Align 598 1208049 10
Chr3	exonerate:protein2genome:local	gene	1208019	1209641	812	-	.	gene_id 1 ; Name=AFUB_090270-T-p1 ; gene_orientation + ; identity 38.70 ; similarity 57.84
Chr3	exonerate:protein2genome:local	cds	1209435	1209641	.	-	.
Chr3	exonerate:protein2genome:local	exon	1209435	1209641	.	-	.	insertions 0 ; deletions 0 ; identity 42.86 ; similarity 64.29
Chr3	exonerate:protein2genome:local	splice5	1209433	1209434	.	-	.	intron_id 1 ; splice_site "GT"
Chr3	exonerate:protein2genome:local	intron	1209374	1209434	.	-	.	intron_id 1
Chr3	exonerate:protein2genome:local	splice3	1209374	1209375	.	-	.	intron_id 0 ; splice_site "AG"
Chr3	exonerate:protein2genome:local	cds	1209028	1209373	.	-	.
Chr3	exonerate:protein2genome:local	exon	1209028	1209373	.	-	.	insertions 3 ; deletions 0 ; identity 35.96 ; similarity 55.26
Chr3	exonerate:protein2genome:local	splice5	1209026	1209027	.	-	.	intron_id 2 ; splice_site "GT"
Chr3	exonerate:protein2genome:local	intron	1208948	1209027	.	-	.	intron_id 2
Chr3	exonerate:protein2genome:local	splice3	1208948	1208949	.	-	.	intron_id 1 ; splice_site "AG"
Chr3	exonerate:protein2genome:local	cds	1208019	1208947	.	-	.
Chr3	exonerate:protein2genome:local	exon	1208019	1208947	.	-	.	insertions 3 ; deletions 2 ; identity 38.96 ; similarity 57.47
Chr3	exonerate:protein2genome:local	similarity	1208019	1209641	812	-	.	alignment_id 1 ; Query AFUB_090270-T-p1 ; Align 1209642 114 207 ; Align 1209374 183 291 ; Align 1209080 280 51 ; Align 1208946 298 402 ; Align 1208544 433 333 ; Align 1208211 545 159 ; Align 1208049 598 30
#AFUB_090440-T-p1	exonerate:protein2genome:local	similarity	197	362	261	.	.	alignment_id 1 ; Target Chr3 ; Align 197 531029 129 ; Align 326 530596 37
Chr3	exonerate:protein2genome:local	gene	530485	531028	261	-	.	gene_id 1 ; Name=AFUB_090440-T-p1 ; gene_orientation + ; identity 36.14 ; similarity 57.23
Chr3	exonerate:protein2genome:local	cds	530642	531028	.	-	.
Chr3	exonerate:protein2genome:local	exon	530642	531028	.	-	.	insertions 0 ; deletions 0 ; identity 33.85 ; similarity 54.62
Chr3	exonerate:protein2genome:local	splice5	530640	530641	.	-	.	intron_id 1 ; splice_site "GT"
Chr3	exonerate:protein2genome:local	intron	530596	530641	.	-	.	intron_id 1
Chr3	exonerate:protein2genome:local	splice3	530596	530597	.	-	.	intron_id 0 ; splice_site "AG"
Chr3	exonerate:protein2genome:local	cds	530485	530595	.	-	.
Chr3	exonerate:protein2genome:local	exon	530485	530595	.	-	.	insertions 0 ; deletions 0 ; identity 43.24 ; similarity 67.57
Chr3	exonerate:protein2genome:local	similarity	530485	531028	261	-	.	alignment_id 1 ; Query AFUB_090440-T-p1 ; Align 531029 197 387 ; Align 530596 326 111
#AFUB_090310-T-p1	exonerate:protein2genome:local	similarity	1	138	301	.	.	alignment_id 1 ; Target Chr3 ; Align 1 4204541 76 ; Align 78 4204803 61
Chr3	exonerate:protein2genome:local	gene	4204541	4204985	301	+	.	gene_id 1 ; Name=AFUB_090310-T-p1 ; gene_orientation + ; identity 46.72 ; similarity 64.23
Chr3	exonerate:protein2genome:local	cds	4204541	4204769	.	+	.
Chr3	exonerate:protein2genome:local	exon	4204541	4204769	.	+	.	insertions 0 ; deletions 0 ; identity 47.37 ; similarity 63.16
Chr3	exonerate:protein2genome:local	splice5	4204770	4204771	.	+	.	intron_id 1 ; splice_site "GT"
Chr3	exonerate:protein2genome:local	intron	4204770	4204800	.	+	.	intron_id 1
Chr3	exonerate:protein2genome:local	splice3	4204799	4204800	.	+	.	intron_id 0 ; splice_site "AG"
Chr3	exonerate:protein2genome:local	cds	4204801	4204985	.	+	.
Chr3	exonerate:protein2genome:local	exon	4204801	4204985	.	+	.	insertions 0 ; deletions 0 ; identity 45.90 ; similarity 65.57
Chr3	exonerate:protein2genome:local	similarity	4204541	4204985	301	+	.	alignment_id 1 ; Query AFUB_090310-T-p1 ; Align 4204541 1 228 ; Align 4204803 78 183
#AFUB_090460-T-p1	exonerate:protein2genome:local	similarity	137	456	627	.	.	alignment_id 1 ; Target Chr3 ; Align 137 534606 110 ; Align 248 534936 14 ; Align 262 534984 33 ; Align 297 535083 54 ; Align 351 535248 44 ; Align 398 535380 5 ; Align 404 535395 39 ; Align 443 535515 14
Chr3	exonerate:protein2genome:local	gene	534606	535556	627	+	.	gene_id 1 ; Name=AFUB_090460-T-p1 ; gene_orientation . ; identity 47.60 ; similarity 63.26
Chr3	exonerate:protein2genome:local	cds	534606	535556	.	+	.
Chr3	exonerate:protein2genome:local	exon	534606	535556	.	+	.	insertions 12 ; deletions 7 ; identity 47.60 ; similarity 63.26
Chr3	exonerate:protein2genome:local	similarity	534606	535556	627	+	.	alignment_id 1 ; Query AFUB_090460-T-p1 ; Align 534606 137 330 ; Align 534936 248 42 ; Align 534984 262 99 ; Align 535083 297 162 ; Align 535248 351 132 ; Align 535380 398 15 ; Align 535395 404 117 ; Align 535515 443 42
#AFUB_090530-T-p1	exonerate:protein2genome:local	similarity	100	417	543	.	.	alignment_id 1 ; Target Chr3 ; Align 100 3012602 67 ; Align 167 3012806 81 ; Align 249 3013160 20 ; Align 269 3013223 44 ; Align 315 3013355 18 ; Align 333 3013472 16 ; Align 351 3013520 67
Chr3	exonerate:protein2genome:local	gene	3012602	3013720	543	+	.	gene_id 1 ; Name=AFUB_090530-T-p1 ; gene_orientation + ; identity 38.98 ; similarity 60.06
Chr3	exonerate:protein2genome:local	cds	3012602	3013049	.	+	.
Chr3	exonerate:protein2genome:local	exon	3012602	3013049	.	+	.	insertions 3 ; deletions 0 ; identity 43.24 ; similarity 68.24
Chr3	exonerate:protein2genome:local	splice5	3013050	3013051	.	+	.	intron_id 1 ; splice_site "GT"
Chr3	exonerate:protein2genome:local	intron	3013050	3013157	.	+	.	intron_id 1
Chr3	exonerate:protein2genome:local	splice3	3013156	3013157	.	+	.	intron_id 0 ; splice_site "AC"
Chr3	exonerate:protein2genome:local	cds	3013158	3013408	.	+	.
Chr3	exonerate:protein2genome:local	exon	3013158	3013408	.	+	.	insertions 3 ; deletions 2 ; identity 31.33 ; similarity 55.42
Chr3	exonerate:protein2genome:local	splice5	3013409	3013410	.	+	.	intron_id 2 ; splice_site "GT"
Chr3	exonerate:protein2genome:local	intron	3013409	3013471	.	+	.	intron_id 2
Chr3	exonerate:protein2genome:local	splice3	3013470	3013471	.	+	.	intron_id 1 ; splice_site "AG"
Chr3	exonerate:protein2genome:local	cds	3013472	3013720	.	+	.
Chr3	exonerate:protein2genome:local	exon	3013472	3013720	.	+	.	insertions 0 ; deletions 2 ; identity 39.76 ; similarity 50.60
Chr3	exonerate:protein2genome:local	similarity	3012602	3013720	543	+	.	alignment_id 1 ; Query AFUB_090530-T-p1 ; Align 3012602 100 201 ; Align 3012806 167 243 ; Align 3013160 249 60 ; Align 3013223 269 132 ; Align 3013355 315 54 ; Align 3013472 333 48 ; Align 3013520 351 201
#AFUB_090530-T-p1	exonerate:protein2genome:local	similarity	411	633	422	.	.	alignment_id 2 ; Target Chr3 ; Align 411 3013676 17 ; Align 428 3013730 47 ; Align 476 3013871 145 ; Align 622 3014306 12
Chr3	exonerate:protein2genome:local	gene	3013676	3014341	422	+	.	gene_id 2 ; Name=AFUB_090530-T-p1 ; gene_orientation . ; identity 41.18 ; similarity 60.63
Chr3	exonerate:protein2genome:local	cds	3013676	3014341	.	+	.
Chr3	exonerate:protein2genome:local	exon	3013676	3014341	.	+	.	insertions 3 ; deletions 2 ; identity 41.18 ; similarity 60.63
Chr3	exonerate:protein2genome:local	similarity	3013676	3014341	422	+	.	alignment_id 2 ; Query AFUB_090530-T-p1 ; Align 3013676 411 51 ; Align 3013730 428 141 ; Align 3013871 476 435 ; Align 3014306 622 36
#AFUB_090620-T-p1	exonerate:protein2genome:local	similarity	1	319	808	.	.	alignment_id 1 ; Target Chr3 ; Align 1 1321211 119 ; Align 123 1321568 3 ; Align 128 1321577 88 ; Align 220 1321841 100
Chr3	exonerate:protein2genome:local	gene	1321211	1322140	808	+	.	gene_id 1 ; Name=AFUB_090620-T-p1 ; gene_orientation . ; identity 56.45 ; similarity 71.94
Chr3	exonerate:protein2genome:local	cds	1321211	1322140	.	+	.
Chr3	exonerate:protein2genome:local	exon	1321211	1322140	.	+	.	insertions 0 ; deletions 9 ; identity 56.45 ; similarity 71.94
Chr3	exonerate:protein2genome:local	similarity	1321211	1322140	808	+	.	alignment_id 1 ; Query AFUB_090620-T-p1 ; Align 1321211 1 357 ; Align 1321568 123 9 ; Align 1321577 128 264 ; Align 1321841 220 300
#AFUB_090270-T-p1	exonerate:protein2genome:local	similarity	43	607	1926	.	.	alignment_id 1 ; Target Chr3 ; Align 43 3810793 49 ; Align 93 3811028 515
Chr3	exonerate:protein2genome:local	gene	3810793	3812572	1926	+	.	gene_id 1 ; Name=AFUB_090270-T-p1 ; gene_orientation + ; identity 63.65 ; similarity 78.37
Chr3	exonerate:protein2genome:local	cds	3810793	3810941	.	+	.
Chr3	exonerate:protein2genome:local	exon	3810793	3810941	.	+	.	insertions 0 ; deletions 0 ; identity 59.18 ; similarity 79.59
Chr3	exonerate:protein2genome:local	splice5	3810942	3810943	.	+	.	intron_id 1 ; splice_site "GT"
Chr3	exonerate:protein2genome:local	intron	3810942	3811026	.	+	.	intron_id 1
Chr3	exonerate:protein2genome:local	splice3	3811025	3811026	.	+	.	intron_id 0 ; splice_site "AG"
Chr3	exonerate:protein2genome:local	cds	3811027	3812572	.	+	.
Chr3	exonerate:protein2genome:local	exon	3811027	3812572	.	+	.	insertions 0 ; deletions 0 ; identity 64.08 ; similarity 78.25
Chr3	exonerate:protein2genome:local	similarity	3810793	3812572	1926	+	.	alignment_id 1 ; Query AFUB_090270-T-p1 ; Align 3810793 43 147 ; Align 3811028 93 1545
#AFUB_090270-T-p1	exonerate:protein2genome:local	similarity	93	606	952	.	.	alignment_id 2 ; Target Chr3 ; Align 93 1069465 90 ; Align 183 1069785 54 ; Align 238 1069947 39 ; Align 277 1070067 20 ; Align 298 1070178 134 ; Align 433 1070580 111 ; Align 545 1070913 62
Chr3	exonerate:protein2genome:local	gene	1069465	1071098	952	+	.	gene_id 2 ; Name=AFUB_090270-T-p1 ; gene_orientation + ; identity 40.39 ; similarity 61.57
Chr3	exonerate:protein2genome:local	cds	1069465	1069734	.	+	.
Chr3	exonerate:protein2genome:local	exon	1069465	1069734	.	+	.	insertions 0 ; deletions 0 ; identity 36.26 ; similarity 59.34
Chr3	exonerate:protein2genome:local	splice5	1069735	1069736	.	+	.	intron_id 1 ; splice_site "GT"
Chr3	exonerate:protein2genome:local	intron	1069735	1069784	.	+	.	intron_id 1
Chr3	exonerate:protein2genome:local	splice3	1069783	1069784	.	+	.	intron_id 0 ; splice_site "AG"
Chr3	exonerate:protein2genome:local	cds	1069785	1070127	.	+	.
Chr3	exonerate:protein2genome:local	exon	1069785	1070127	.	+	.	insertions 3 ; deletions 1 ; identity 46.90 ; similarity 63.72
Chr3	exonerate:protein2genome:local	splice5	1070128	1070129	.	+	.	intron_id 2 ; splice_site "GT"
Chr3	exonerate:protein2genome:local	intron	1070128	1070175	.	+	.	intron_id 2
Chr3	exonerate:protein2genome:local	splice3	1070174	1070175	.	+	.	intron_id 1 ; splice_site "AG"
Chr3	exonerate:protein2genome:local	cds	1070176	1071098	.	+	.
Chr3	exonerate:protein2genome:local	exon	1070176	1071098	.	+	.	insertions 0 ; deletions 2 ; identity 39.41 ; similarity 61.56
Chr3	exonerate:protein2genome:local	similarity	1069465	1071098	952	+	.	alignment_id 2 ; Query AFUB_090270-T-p1 ; Align 1069465 93 270 ; Align 1069785 183 162 ; Align 1069947 238 117 ; Align 1070067 277 60 ; Align 1070178 298 402 ; Align 1070580 433 333 ; Align 1070913 545 186
#AFUB_090020-T-p1	exonerate:protein2genome:local	similarity	859	1020	415	.	.	alignment_id 1 ; Target Chr3 ; Align 859 2720781 162
Chr3	exonerate:protein2genome:local	gene	2720781	2721266	415	+	.	gene_id 1 ; Name=AFUB_090020-T-p1 ; gene_orientation . ; identity 48.15 ; similarity 70.37
Chr3	exonerate:protein2genome:local	cds	2720781	2721266	.	+	.
Chr3	exonerate:protein2genome:local	exon	2720781	2721266	.	+	.	insertions 0 ; deletions 0 ; identity 48.15 ; similarity 70.37
Chr3	exonerate:protein2genome:local	similarity	2720781	2721266	415	+	.	alignment_id 1 ; Query AFUB_090020-T-p1 ; Align 2720781 859 486
#AFUB_090450-T-p1	exonerate:protein2genome:local	similarity	40	226	489	.	.	alignment_id 1 ; Target Chr3 ; Align 40 410594 187
Chr3	exonerate:protein2genome:local	gene	410594	411154	489	+	.	gene_id 1 ; Name=AFUB_090450-T-p1 ; gene_orientation . ; identity 43.32 ; similarity 66.31
Chr3	exonerate:protein2genome:local	cds	410594	411154	.	+	.
Chr3	exonerate:protein2genome:local	exon	410594	411154	.	+	.	insertions 0 ; deletions 0 ; identity 43.32 ; similarity 66.31
Chr3	exonerate:protein2genome:local	similarity	410594	411154	489	+	.	alignment_id 1 ; Query AFUB_090450-T-p1 ; Align 410594 40 561
#AFUB_090450-T-p1	exonerate:protein2genome:local	similarity	122	495	461	.	.	alignment_id 2 ; Target Chr3 ; Align 122 608666 147 ; Align 269 609116 103 ; Align 376 609425 3 ; Align 380 609434 18 ; Align 398 609491 82 ; Align 481 609737 15
Chr3	exonerate:protein2genome:local	gene	608666	609781	461	+	.	gene_id 2 ; Name=AFUB_090450-T-p1 ; gene_orientation . ; identity 34.51 ; similarity 54.08
Chr3	exonerate:protein2genome:local	cds	608666	609781	.	+	.
Chr3	exonerate:protein2genome:local	exon	608666	609781	.	+	.	insertions 12 ; deletions 6 ; identity 34.51 ; similarity 54.08
Chr3	exonerate:protein2genome:local	similarity	608666	609781	461	+	.	alignment_id 2 ; Query AFUB_090450-T-p1 ; Align 608666 122 441 ; Align 609116 269 309 ; Align 609425 376 9 ; Align 609434 380 54 ; Align 609491 398 246 ; Align 609737 481 45
#AFUB_090450-T-p1	exonerate:protein2genome:local	similarity	99	498	400	.	.	alignment_id 3 ; Target Chr3 ; Align 99 881147 82 ; Align 181 881396 55 ; Align 237 881623 42 ; Align 279 881752 69 ; Align 349 881959 46 ; Align 395 882100 88 ; Align 484 882364 15
Chr3	exonerate:protein2genome:local	gene	881147	882408	400	+	.	gene_id 3 ; Name=AFUB_090450-T-p1 ; gene_orientation + ; identity 30.23 ; similarity 49.12
Chr3	exonerate:protein2genome:local	cds	881147	881561	.	+	.
Chr3	exonerate:protein2genome:local	exon	881147	881561	.	+	.	insertions 3 ; deletions 0 ; identity 27.74 ; similarity 43.80
Chr3	exonerate:protein2genome:local	splice5	881562	881563	.	+	.	intron_id 1 ; splice_site "GA"
Chr3	exonerate:protein2genome:local	intron	881562	881620	.	+	.	intron_id 1
Chr3	exonerate:protein2genome:local	splice3	881619	881620	.	+	.	intron_id 0 ; splice_site "GC"
Chr3	exonerate:protein2genome:local	cds	881621	882408	.	+	.
Chr3	exonerate:protein2genome:local	exon	881621	882408	.	+	.	insertions 6 ; deletions 2 ; identity 31.54 ; similarity 51.92
Chr3	exonerate:protein2genome:local	similarity	881147	882408	400	+	.	alignment_id 3 ; Query AFUB_090450-T-p1 ; Align 881147 99 246 ; Align 881396 181 165 ; Align 881623 237 126 ; Align 881752 279 207 ; Align 881959 349 138 ; Align 882100 395 264 ; Align 882364 484 45
#AFUB_090450-T-p1	exonerate:protein2genome:local	similarity	303	495	305	.	.	alignment_id 4 ; Target Chr3 ; Align 303 411481 64 ; Align 370 411673 27 ; Align 397 411757 83 ; Align 481 412006 15
Chr3	exonerate:protein2genome:local	gene	411481	412050	305	+	.	gene_id 4 ; Name=AFUB_090450-T-p1 ; gene_orientation . ; identity 38.62 ; similarity 54.50
Chr3	exonerate:protein2genome:local	cds	411481	412050	.	+	.
Chr3	exonerate:protein2genome:local	exon	411481	412050	.	+	.	insertions 3 ; deletions 4 ; identity 38.62 ; similarity 54.50
Chr3	exonerate:protein2genome:local	similarity	411481	412050	305	+	.	alignment_id 4 ; Query AFUB_090450-T-p1 ; Align 411481 303 192 ; Align 411673 370 81 ; Align 411757 397 249 ; Align 412006 481 45
#AFUB_090540-T-p1	exonerate:protein2genome:local	similarity	90	245	283	.	.	alignment_id 1 ; Target Chr2 ; Align 90 4665753 111 ; Align 201 4665384 17 ; Align 219 4665333 27
Chr2	exonerate:protein2genome:local	gene	4665252	4665752	283	-	.	gene_id 1 ; Name=AFUB_090540-T-p1 ; gene_orientation + ; identity 42.58 ; similarity 63.23
Chr2	exonerate:protein2genome:local	cds	4665420	4665752	.	-	.
Chr2	exonerate:protein2genome:local	exon	4665420	4665752	.	-	.	insertions 0 ; deletions 0 ; identity 44.64 ; similarity 66.07
Chr2	exonerate:protein2genome:local	splice5	4665418	4665419	.	-	.	intron_id 1 ; splice_site "GA"
Chr2	exonerate:protein2genome:local	intron	4665384	4665419	.	-	.	intron_id 1
Chr2	exonerate:protein2genome:local	splice3	4665384	4665385	.	-	.	intron_id 0 ; splice_site "AG"
Chr2	exonerate:protein2genome:local	cds	4665252	4665383	.	-	.
Chr2	exonerate:protein2genome:local	exon	4665252	4665383	.	-	.	insertions 0 ; deletions 1 ; identity 36.36 ; similarity 54.55
Chr2	exonerate:protein2genome:local	similarity	4665252	4665752	283	-	.	alignment_id 1 ; Query AFUB_090540-T-p1 ; Align 4665753 90 333 ; Align 4665384 201 51 ; Align 4665333 219 81
#AFUB_090450-T-p1	exonerate:protein2genome:local	similarity	33	498	565	.	.	alignment_id 1 ; Target Chr2 ; Align 33 4484896 66 ; Align 100 4484698 113 ; Align 213 4484356 53 ; Align 266 4484191 56 ; Align 324 4484023 13 ; Align 338 4483984 57 ; Align 395 4483810 85 ; Align 481 4483555 18
Chr2	exonerate:protein2genome:local	gene	4483501	4484895	565	-	.	gene_id 1 ; Name=AFUB_090450-T-p1 ; gene_orientation . ; identity 31.89 ; similarity 51.84
Chr2	exonerate:protein2genome:local	cds	4483501	4484895	.	-	.
Chr2	exonerate:protein2genome:local	exon	4483501	4484895	.	-	.	insertions 12 ; deletions 5 ; identity 31.89 ; similarity 51.84
Chr2	exonerate:protein2genome:local	similarity	4483501	4484895	565	-	.	alignment_id 1 ; Query AFUB_090450-T-p1 ; Align 4484896 33 198 ; Align 4484698 100 339 ; Align 4484356 213 159 ; Align 4484191 266 168 ; Align 4484023 324 39 ; Align 4483984 338 171 ; Align 4483810 395 255 ; Align 4483555 481 54
#AFUB_090450-T-p1	exonerate:protein2genome:local	similarity	33	495	433	.	.	alignment_id 2 ; Target Chr2 ; Align 33 4704279 66 ; Align 99 4704075 85 ; Align 184 4703817 168 ; Align 353 4703313 35 ; Align 388 4703205 7 ; Align 395 4703181 85 ; Align 481 4702926 15
Chr2	exonerate:protein2genome:local	gene	4702881	4704278	433	-	.	gene_id 2 ; Name=AFUB_090450-T-p1 ; gene_orientation . ; identity 26.68 ; similarity 47.07
Chr2	exonerate:protein2genome:local	cds	4702881	4704278	.	-	.
Chr2	exonerate:protein2genome:local	exon	4702881	4704278	.	-	.	insertions 15 ; deletions 2 ; identity 26.68 ; similarity 47.07
Chr2	exonerate:protein2genome:local	similarity	4702881	4704278	433	-	.	alignment_id 2 ; Query AFUB_090450-T-p1 ; Align 4704279 33 198 ; Align 4704075 99 255 ; Align 4703817 184 504 ; Align 4703313 353 105 ; Align 4703205 388 21 ; Align 4703181 395 255 ; Align 4702926 481 45
#AFUB_090600-T-p1	exonerate:protein2genome:local	similarity	36	417	1237	.	.	alignment_id 1 ; Target Chr2 ; Align 36 180215 28 ; Align 65 180131 58 ; Align 124 179901 47 ; Align 172 179710 41 ; Align 214 179535 32 ; Align 246 179390 78 ; Align 324 179112 36 ; Align 361 179004 10 ; Align 371 178968 47
Chr2	exonerate:protein2genome:local	gene	178827	180214	1237	-	.	gene_id 1 ; Name=AFUB_090600-T-p1 ; gene_orientation + ; identity 69.76 ; similarity 79.31
Chr2	exonerate:protein2genome:local	cds	179955	180214	.	-	.
Chr2	exonerate:protein2genome:local	exon	179955	180214	.	-	.	insertions 0 ; deletions 1 ; identity 60.47 ; similarity 65.12
Chr2	exonerate:protein2genome:local	splice5	179953	179954	.	-	.	intron_id 1 ; splice_site "GT"
Chr2	exonerate:protein2genome:local	intron	179902	179954	.	-	.	intron_id 1
Chr2	exonerate:protein2genome:local	splice3	179902	179903	.	-	.	intron_id 0 ; splice_site "AG"
Chr2	exonerate:protein2genome:local	cds	179758	179901	.	-	.
Chr2	exonerate:protein2genome:local	exon	179758	179901	.	-	.	insertions 0 ; deletions 0 ; identity 85.11 ; similarity 95.74
Chr2	exonerate:protein2genome:local	splice5	179756	179757	.	-	.	intron_id 2 ; splice_site "GT"
Chr2	exonerate:protein2genome:local	intron	179711	179757	.	-	.	intron_id 2
Chr2	exonerate:protein2genome:local	splice3	179711	179712	.	-	.	intron_id 1 ; splice_site "AG"
Chr2	exonerate:protein2genome:local	cds	179585	179710	.	-	.
Chr2	exonerate:protein2genome:local	exon	179585	179710	.	-	.	insertions 0 ; deletions 0 ; identity 87.80 ; similarity 90.24
Chr2	exonerate:protein2genome:local	splice5	179583	179584	.	-	.	intron_id 3 ; splice_site "GT"
Chr2	exonerate:protein2genome:local	intron	179536	179584	.	-	.	intron_id 3
Chr2	exonerate:protein2genome:local	splice3	179536	179537	.	-	.	intron_id 2 ; splice_site "AG"
Chr2	exonerate:protein2genome:local	cds	179439	179535	.	-	.
Chr2	exonerate:protein2genome:local	exon	179439	179535	.	-	.	insertions 0 ; deletions 0 ; identity 87.88 ; similarity 96.97
Chr2	exonerate:protein2genome:local	splice5	179437	179438	.	-	.	intron_id 4 ; splice_site "GT"
Chr2	exonerate:protein2genome:local	intron	179390	179438	.	-	.	intron_id 4
Chr2	exonerate:protein2genome:local	splice3	179390	179391	.	-	.	intron_id 3 ; splice_site "AG"
Chr2	exonerate:protein2genome:local	cds	179156	179389	.	-	.
Chr2	exonerate:protein2genome:local	exon	179156	179389	.	-	.	insertions 0 ; deletions 0 ; identity 75.95 ; similarity 86.08
Chr2	exonerate:protein2genome:local	splice5	179154	179155	.	-	.	intron_id 5 ; splice_site "GT"
Chr2	exonerate:protein2genome:local	intron	179112	179155	.	-	.	intron_id 5
Chr2	exonerate:protein2genome:local	splice3	179112	179113	.	-	.	intron_id 4 ; splice_site "AG"
Chr2	exonerate:protein2genome:local	cds	178827	179111	.	-	.
Chr2	exonerate:protein2genome:local	exon	178827	179111	.	-	.	insertions 6 ; deletions 1 ; identity 51.61 ; similarity 67.74
Chr2	exonerate:protein2genome:local	similarity	178827	180214	1237	-	.	alignment_id 1 ; Query AFUB_090600-T-p1 ; Align 180215 36 84 ; Align 180131 65 174 ; Align 179901 124 141 ; Align 179710 172 123 ; Align 179535 214 96 ; Align 179390 246 234 ; Align 179112 324 108 ; Align 179004 361 30 ; Align 178968 371 141
#AFUB_090400-T-p1	exonerate:protein2genome:local	similarity	15	354	738	.	.	alignment_id 1 ; Target Chr2 ; Align 15 337998 32 ; Align 47 338097 64 ; Align 112 338289 165 ; Align 277 338796 29 ; Align 306 338889 49
Chr2	exonerate:protein2genome:local	gene	337998	339035	738	+	.	gene_id 1 ; Name=AFUB_090400-T-p1 ; gene_orientation . ; identity 50.15 ; similarity 66.37
Chr2	exonerate:protein2genome:local	cds	337998	339035	.	+	.
Chr2	exonerate:protein2genome:local	exon	337998	339035	.	+	.	insertions 21 ; deletions 1 ; identity 50.15 ; similarity 66.37
Chr2	exonerate:protein2genome:local	similarity	337998	339035	738	+	.	alignment_id 1 ; Query AFUB_090400-T-p1 ; Align 337998 15 96 ; Align 338097 47 192 ; Align 338289 112 495 ; Align 338796 277 87 ; Align 338889 306 147
#AFUB_090270-T-p1	exonerate:protein2genome:local	similarity	121	599	555	.	.	alignment_id 1 ; Target Chr2 ; Align 121 1607825 172 ; Align 293 1608344 55 ; Align 348 1608515 30 ; Align 379 1608667 3 ; Align 382 1608679 50 ; Align 433 1608829 111 ; Align 545 1609162 55
Chr2	exonerate:protein2genome:local	gene	1607825	1609326	555	+	.	gene_id 1 ; Name=AFUB_090270-T-p1 ; gene_orientation + ; identity 30.46 ; similarity 52.31
Chr2	exonerate:protein2genome:local	cds	1607825	1608605	.	+	.
Chr2	exonerate:protein2genome:local	exon	1607825	1608605	.	+	.	insertions 9 ; deletions 0 ; identity 33.07 ; similarity 53.70
Chr2	exonerate:protein2genome:local	splice5	1608606	1608607	.	+	.	intron_id 1 ; splice_site "GT"
Chr2	exonerate:protein2genome:local	intron	1608606	1608664	.	+	.	intron_id 1
Chr2	exonerate:protein2genome:local	splice3	1608663	1608664	.	+	.	intron_id 0 ; splice_site "AG"
Chr2	exonerate:protein2genome:local	cds	1608665	1609326	.	+	.
Chr2	exonerate:protein2genome:local	exon	1608665	1609326	.	+	.	insertions 3 ; deletions 2 ; identity 27.40 ; similarity 50.68
Chr2	exonerate:protein2genome:local	similarity	1607825	1609326	555	+	.	alignment_id 1 ; Query AFUB_090270-T-p1 ; Align 1607825 121 516 ; Align 1608344 293 165 ; Align 1608515 348 90 ; Align 1608667 379 9 ; Align 1608679 382 150 ; Align 1608829 433 333 ; Align 1609162 545 165
#AFUB_090350-T-p1	exonerate:protein2genome:local	similarity	32	417	828	.	.	alignment_id 1 ; Target Chr2 ; Align 32 3254406 156 ; Align 188 3254877 10 ; Align 198 3254968 171 ; Align 369 3255484 32 ; Align 401 3255583 17
Chr2	exonerate:protein2genome:local	gene	3254406	3255633	828	+	.	gene_id 1 ; Name=AFUB_090350-T-p1 ; gene_orientation + ; identity 46.37 ; similarity 62.44
Chr2	exonerate:protein2genome:local	cds	3254406	3254906	.	+	.
Chr2	exonerate:protein2genome:local	exon	3254406	3254906	.	+	.	insertions 3 ; deletions 0 ; identity 46.71 ; similarity 65.87
Chr2	exonerate:protein2genome:local	splice5	3254907	3254908	.	+	.	intron_id 1 ; splice_site "GT"
Chr2	exonerate:protein2genome:local	intron	3254907	3254967	.	+	.	intron_id 1
Chr2	exonerate:protein2genome:local	splice3	3254966	3254967	.	+	.	intron_id 0 ; splice_site "AG"
Chr2	exonerate:protein2genome:local	cds	3254968	3255633	.	+	.
Chr2	exonerate:protein2genome:local	exon	3254968	3255633	.	+	.	insertions 6 ; deletions 0 ; identity 46.36 ; similarity 60.00
Chr2	exonerate:protein2genome:local	similarity	3254406	3255633	828	+	.	alignment_id 1 ; Query AFUB_090350-T-p1 ; Align 3254406 32 468 ; Align 3254877 188 30 ; Align 3254968 198 513 ; Align 3255484 369 96 ; Align 3255583 401 51
#AFUB_090360-T-p1	exonerate:protein2genome:local	similarity	66	299	612	.	.	alignment_id 1 ; Target Chr2 ; Align 66 4652625 62 ; Align 129 4652859 92 ; Align 222 4653162 78
Chr2	exonerate:protein2genome:local	gene	4652625	4653395	612	+	.	gene_id 1 ; Name=AFUB_090360-T-p1 ; gene_orientation + ; identity 57.76 ; similarity 70.69
Chr2	exonerate:protein2genome:local	cds	4652625	4652812	.	+	.
Chr2	exonerate:protein2genome:local	exon	4652625	4652812	.	+	.	insertions 0 ; deletions 0 ; identity 40.32 ; similarity 59.68
Chr2	exonerate:protein2genome:local	splice5	4652813	4652814	.	+	.	intron_id 1 ; splice_site "GT"
Chr2	exonerate:protein2genome:local	intron	4652813	4652857	.	+	.	intron_id 1
Chr2	exonerate:protein2genome:local	splice3	4652856	4652857	.	+	.	intron_id 0 ; splice_site "AG"
Chr2	exonerate:protein2genome:local	cds	4652858	4653136	.	+	.
Chr2	exonerate:protein2genome:local	exon	4652858	4653136	.	+	.	insertions 0 ; deletions 0 ; identity 65.22 ; similarity 73.91
Chr2	exonerate:protein2genome:local	splice5	4653137	4653138	.	+	.	intron_id 2 ; splice_site "GT"
Chr2	exonerate:protein2genome:local	intron	4653137	4653160	.	+	.	intron_id 2
Chr2	exonerate:protein2genome:local	splice3	4653159	4653160	.	+	.	intron_id 1 ; splice_site "AG"
Chr2	exonerate:protein2genome:local	cds	4653161	4653395	.	+	.
Chr2	exonerate:protein2genome:local	exon	4653161	4653395	.	+	.	insertions 0 ; deletions 0 ; identity 62.82 ; similarity 75.64
Chr2	exonerate:protein2genome:local	similarity	4652625	4653395	612	+	.	alignment_id 1 ; Query AFUB_090360-T-p1 ; Align 4652625 66 186 ; Align 4652859 129 276 ; Align 4653162 222 234
#AFUB_090360-T-p1	exonerate:protein2genome:local	similarity	325	603	552	.	.	alignment_id 2 ; Target Chr2 ; Align 325 4653644 26 ; Align 354 4653722 38 ; Align 394 4653836 21 ; Align 416 4653946 24 ; Align 441 4654018 163
Chr2	exonerate:protein2genome:local	gene	4653644	4654506	552	+	.	gene_id 2 ; Name=AFUB_090360-T-p1 ; gene_orientation + ; identity 52.57 ; similarity 61.76
Chr2	exonerate:protein2genome:local	cds	4653644	4653900	.	+	.
Chr2	exonerate:protein2genome:local	exon	4653644	4653900	.	+	.	insertions 0 ; deletions 5 ; identity 50.59 ; similarity 64.71
Chr2	exonerate:protein2genome:local	splice5	4653901	4653902	.	+	.	intron_id 1 ; splice_site "GT"
Chr2	exonerate:protein2genome:local	intron	4653901	4653944	.	+	.	intron_id 1
Chr2	exonerate:protein2genome:local	splice3	4653943	4653944	.	+	.	intron_id 0 ; splice_site "AG"
Chr2	exonerate:protein2genome:local	cds	4653945	4654506	.	+	.
Chr2	exonerate:protein2genome:local	exon	4653945	4654506	.	+	.	insertions 0 ; deletions 1 ; identity 53.48 ; similarity 60.43
Chr2	exonerate:protein2genome:local	similarity	4653644	4654506	552	+	.	alignment_id 2 ; Query AFUB_090360-T-p1 ; Align 4653644 325 78 ; Align 4653722 354 114 ; Align 4653836 394 63 ; Align 4653946 416 72 ; Align 4654018 441 489
#AFUB_090450-T-p1	exonerate:protein2genome:local	similarity	34	499	1003	.	.	alignment_id 1 ; Target Chr2 ; Align 34 2941690 137 ; Align 171 2942163 190 ; Align 364 2942733 36 ; Align 400 2942844 4 ; Align 405 2942920 54 ; Align 460 2943138 40
Chr2	exonerate:protein2genome:local	gene	2941690	2943257	1003	+	.	gene_id 1 ; Name=AFUB_090450-T-p1 ; gene_orientation + ; identity 46.42 ; similarity 63.99
Chr2	exonerate:protein2genome:local	cds	2941690	2942100	.	+	.
Chr2	exonerate:protein2genome:local	exon	2941690	2942100	.	+	.	insertions 0 ; deletions 0 ; identity 44.93 ; similarity 64.49
Chr2	exonerate:protein2genome:local	splice5	2942101	2942102	.	+	.	intron_id 1 ; splice_site "GT"
Chr2	exonerate:protein2genome:local	intron	2942101	2942162	.	+	.	intron_id 1
Chr2	exonerate:protein2genome:local	splice3	2942161	2942162	.	+	.	intron_id 0 ; splice_site "AG"
Chr2	exonerate:protein2genome:local	cds	2942163	2942857	.	+	.
Chr2	exonerate:protein2genome:local	exon	2942163	2942857	.	+	.	insertions 3 ; deletions 3 ; identity 46.52 ; similarity 63.48
Chr2	exonerate:protein2genome:local	splice5	2942858	2942859	.	+	.	intron_id 2 ; splice_site "GT"
Chr2	exonerate:protein2genome:local	intron	2942858	2942918	.	+	.	intron_id 2
Chr2	exonerate:protein2genome:local	splice3	2942917	2942918	.	+	.	intron_id 1 ; splice_site "AG"
Chr2	exonerate:protein2genome:local	cds	2942919	2943083	.	+	.
Chr2	exonerate:protein2genome:local	exon	2942919	2943083	.	+	.	insertions 0 ; deletions 0 ; identity 51.85 ; similarity 64.81
Chr2	exonerate:protein2genome:local	splice5	2943084	2943085	.	+	.	intron_id 3 ; splice_site "GT"
Chr2	exonerate:protein2genome:local	intron	2943084	2943136	.	+	.	intron_id 3
Chr2	exonerate:protein2genome:local	splice3	2943135	2943136	.	+	.	intron_id 2 ; splice_site "AG"
Chr2	exonerate:protein2genome:local	cds	2943137	2943257	.	+	.
Chr2	exonerate:protein2genome:local	exon	2943137	2943257	.	+	.	insertions 0 ; deletions 0 ; identity 45.00 ; similarity 65.00
Chr2	exonerate:protein2genome:local	similarity	2941690	2943257	1003	+	.	alignment_id 1 ; Query AFUB_090450-T-p1 ; Align 2941690 34 411 ; Align 2942163 171 570 ; Align 2942733 364 108 ; Align 2942844 400 12 ; Align 2942920 405 162 ; Align 2943138 460 120
#AFUB_090450-T-p1	exonerate:protein2genome:local	similarity	32	464	557	.	.	alignment_id 2 ; Target Chr2 ; Align 32 2984845 14 ; Align 47 2984887 54 ; Align 102 2985049 155 ; Align 257 2985523 91 ; Align 350 2985796 18 ; Align 370 2985850 28 ; Align 398 2985937 67
Chr2	exonerate:protein2genome:local	gene	2984845	2986137	557	+	.	gene_id 2 ; Name=AFUB_090450-T-p1 ; gene_orientation . ; identity 33.49 ; similarity 52.69
Chr2	exonerate:protein2genome:local	cds	2984845	2986137	.	+	.
Chr2	exonerate:protein2genome:local	exon	2984845	2986137	.	+	.	insertions 12 ; deletions 6 ; identity 33.49 ; similarity 52.69
Chr2	exonerate:protein2genome:local	similarity	2984845	2986137	557	+	.	alignment_id 2 ; Query AFUB_090450-T-p1 ; Align 2984845 32 42 ; Align 2984887 47 162 ; Align 2985049 102 465 ; Align 2985523 257 273 ; Align 2985796 350 54 ; Align 2985850 370 84 ; Align 2985937 398 201
#AFUB_090450-T-p1	exonerate:protein2genome:local	similarity	39	407	519	.	.	alignment_id 3 ; Target Chr2 ; Align 39 4329306 35 ; Align 75 4329472 126 ; Align 201 4329909 73 ; Align 274 4330134 73 ; Align 348 4330353 21 ; Align 370 4330416 25 ; Align 395 4330494 13
Chr2	exonerate:protein2genome:local	gene	4329306	4330532	519	+	.	gene_id 3 ; Name=AFUB_090450-T-p1 ; gene_orientation + ; identity 32.51 ; similarity 53.83
Chr2	exonerate:protein2genome:local	cds	4329306	4329412	.	+	.
Chr2	exonerate:protein2genome:local	exon	4329306	4329412	.	+	.	insertions 0 ; deletions 0 ; identity 45.71 ; similarity 57.14
Chr2	exonerate:protein2genome:local	splice5	4329413	4329414	.	+	.	intron_id 1 ; splice_site "GT"
Chr2	exonerate:protein2genome:local	intron	4329413	4329470	.	+	.	intron_id 1
Chr2	exonerate:protein2genome:local	splice3	4329469	4329470	.	+	.	intron_id 0 ; splice_site "AG"
Chr2	exonerate:protein2genome:local	cds	4329471	4329849	.	+	.
Chr2	exonerate:protein2genome:local	exon	4329471	4329849	.	+	.	insertions 0 ; deletions 0 ; identity 35.43 ; similarity 59.06
Chr2	exonerate:protein2genome:local	splice5	4329850	4329851	.	+	.	intron_id 2 ; splice_site "GT"
Chr2	exonerate:protein2genome:local	intron	4329850	4329908	.	+	.	intron_id 2
Chr2	exonerate:protein2genome:local	splice3	4329907	4329908	.	+	.	intron_id 1 ; splice_site "AG"
Chr2	exonerate:protein2genome:local	cds	4329909	4330532	.	+	.
Chr2	exonerate:protein2genome:local	exon	4329909	4330532	.	+	.	insertions 9 ; deletions 2 ; identity 28.78 ; similarity 50.24
Chr2	exonerate:protein2genome:local	similarity	4329306	4330532	519	+	.	alignment_id 3 ; Query AFUB_090450-T-p1 ; Align 4329306 39 105 ; Align 4329472 75 378 ; Align 4329909 201 219 ; Align 4330134 274 219 ; Align 4330353 348 63 ; Align 4330416 370 75 ; Align 4330494 395 39
#AFUB_090430-T-p1	exonerate:protein2genome:local	similarity	183	440	421	.	.	alignment_id 1 ; Target Chr2 ; Align 183 563326 43 ; Align 228 563455 36 ; Align 267 563563 45 ; Align 312 563701 16 ; Align 328 563761 52 ; Align 381 563947 60
Chr2	exonerate:protein2genome:local	gene	563326	564126	421	+	.	gene_id 1 ; Name=AFUB_090430-T-p1 ; gene_orientation + ; identity 41.27 ; similarity 59.92
Chr2	exonerate:protein2genome:local	cds	563326	563917	.	+	.
Chr2	exonerate:protein2genome:local	exon	563326	563917	.	+	.	insertions 15 ; deletions 5 ; identity 37.50 ; similarity 57.81
Chr2	exonerate:protein2genome:local	splice5	563918	563919	.	+	.	intron_id 1 ; splice_site "CT"
Chr2	exonerate:protein2genome:local	intron	563918	563944	.	+	.	intron_id 1
Chr2	exonerate:protein2genome:local	splice3	563943	563944	.	+	.	intron_id 0 ; splice_site "AG"
Chr2	exonerate:protein2genome:local	cds	563945	564126	.	+	.
Chr2	exonerate:protein2genome:local	exon	563945	564126	.	+	.	insertions 0 ; deletions 0 ; identity 53.33 ; similarity 66.67
Chr2	exonerate:protein2genome:local	similarity	563326	564126	421	+	.	alignment_id 1 ; Query AFUB_090430-T-p1 ; Align 563326 183 129 ; Align 563455 228 108 ; Align 563563 267 135 ; Align 563701 312 48 ; Align 563761 328 156 ; Align 563947 381 180
#AFUB_090530-T-p1	exonerate:protein2genome:local	similarity	111	237	256	.	.	alignment_id 1 ; Target Chr2 ; Align 111 302920 59 ; Align 170 303100 68
Chr2	exonerate:protein2genome:local	gene	302920	303303	256	+	.	gene_id 1 ; Name=AFUB_090530-T-p1 ; gene_orientation . ; identity 42.52 ; similarity 64.57
Chr2	exonerate:protein2genome:local	cds	302920	303303	.	+	.
Chr2	exonerate:protein2genome:local	exon	302920	303303	.	+	.	insertions 3 ; deletions 0 ; identity 42.52 ; similarity 64.57
Chr2	exonerate:protein2genome:local	similarity	302920	303303	256	+	.	alignment_id 1 ; Query AFUB_090530-T-p1 ; Align 302920 111 177 ; Align 303100 170 204
#AFUB_090260-T-p1	exonerate:protein2genome:local	similarity	19	784	2308	.	.	alignment_id 1 ; Target Chr1 ; Align 19 2905616 27 ; Align 47 2905471 21 ; Align 68 2905405 37 ; Align 105 2905291 60 ; Align 169 2905111 5 ; Align 175 2905096 16 ; Align 191 2905045 36 ; Align 227 2904934 35 ; Align 262 2904777 37 ; Align 301 2904666 70 ; Align 372 2904408 46 ; Align 419 2904213 21 ; Align 440 2904147 78 ; Align 518 2903910 48 ; Align 566 2903713 8 ; Align 574 2903680 22 ; Align 597 2903562 188
Chr1	exonerate:protein2genome:local	gene	2902998	2905615	2308	-	.	gene_id 1 ; Name=AFUB_090260-T-p1 ; gene_orientation + ; identity 63.31 ; similarity 76.56
Chr1	exonerate:protein2genome:local	cds	2905534	2905615	.	-	.
Chr1	exonerate:protein2genome:local	exon	2905534	2905615	.	-	.	insertions 0 ; deletions 0 ; identity 51.85 ; similarity 66.67
Chr1	exonerate:protein2genome:local	splice5	2905532	2905533	.	-	.	intron_id 1 ; splice_site "GT"
Chr1	exonerate:protein2genome:local	intron	2905473	2905533	.	-	.	intron_id 1
Chr1	exonerate:protein2genome:local	splice3	2905473	2905474	.	-	.	intron_id 0 ; splice_site "AG"
Chr1	exonerate:protein2genome:local	cds	2904829	2905472	.	-	.
Chr1	exonerate:protein2genome:local	exon	2904829	2905472	.	-	.	insertions 12 ; deletions 5 ; identity 60.19 ; similarity 73.93
Chr1	exonerate:protein2genome:local	splice5	2904827	2904828	.	-	.	intron_id 2 ; splice_site "GT"
Chr1	exonerate:protein2genome:local	intron	2904777	2904828	.	-	.	intron_id 2
Chr1	exonerate:protein2genome:local	splice3	2904777	2904778	.	-	.	intron_id 1 ; splice_site "AG"
Chr1	exonerate:protein2genome:local	cds	2904454	2904776	.	-	.
Chr1	exonerate:protein2genome:local	exon	2904454	2904776	.	-	.	insertions 0 ; deletions 2 ; identity 57.94 ; similarity 72.90
Chr1	exonerate:protein2genome:local	splice5	2904452	2904453	.	-	.	intron_id 3 ; splice_site "GT"
Chr1	exonerate:protein2genome:local	intron	2904409	2904453	.	-	.	intron_id 3
Chr1	exonerate:protein2genome:local	splice3	2904409	2904410	.	-	.	intron_id 2 ; splice_site "AG"
Chr1	exonerate:protein2genome:local	cds	2904269	2904408	.	-	.
Chr1	exonerate:protein2genome:local	exon	2904269	2904408	.	-	.	insertions 0 ; deletions 0 ; identity 76.09 ; similarity 86.96
Chr1	exonerate:protein2genome:local	splice5	2904267	2904268	.	-	.	intron_id 4 ; splice_site "GT"
Chr1	exonerate:protein2genome:local	intron	2904215	2904268	.	-	.	intron_id 4
Chr1	exonerate:protein2genome:local	splice3	2904215	2904216	.	-	.	intron_id 3 ; splice_site "AG"
Chr1	exonerate:protein2genome:local	cds	2903766	2904214	.	-	.
Chr1	exonerate:protein2genome:local	exon	2903766	2904214	.	-	.	insertions 6 ; deletions 0 ; identity 65.54 ; similarity 79.73
Chr1	exonerate:protein2genome:local	splice5	2903764	2903765	.	-	.	intron_id 5 ; splice_site "GT"
Chr1	exonerate:protein2genome:local	intron	2903713	2903765	.	-	.	intron_id 5
Chr1	exonerate:protein2genome:local	splice3	2903713	2903714	.	-	.	intron_id 4 ; splice_site "AG"
Chr1	exonerate:protein2genome:local	cds	2903612	2903712	.	-	.
Chr1	exonerate:protein2genome:local	exon	2903612	2903712	.	-	.	insertions 9 ; deletions 0 ; identity 60.00 ; similarity 76.67
Chr1	exonerate:protein2genome:local	splice5	2903610	2903611	.	-	.	intron_id 6 ; splice_site "GT"
Chr1	exonerate:protein2genome:local	intron	2903563	2903611	.	-	.	intron_id 6
Chr1	exonerate:protein2genome:local	splice3	2903563	2903564	.	-	.	intron_id 5 ; splice_site "AG"
Chr1	exonerate:protein2genome:local	cds	2902998	2903562	.	-	.
Chr1	exonerate:protein2genome:local	exon	2902998	2903562	.	-	.	insertions 0 ; deletions 0 ; identity 67.02 ; similarity 77.66
Chr1	exonerate:protein2genome:local	similarity	2902998	2905615	2308	-	.	alignment_id 1 ; Query AFUB_090260-T-p1 ; Align 2905616 19 81 ; Align 2905471 47 63 ; Align 2905405 68 111 ; Align 2905291 105 180 ; Align 2905111 169 15 ; Align 2905096 175 48 ; Align 2905045 191 108 ; Align 2904934 227 105 ; Align 2904777 262 111 ; Align 2904666 301 210 ; Align 2904408 372 138 ; Align 2904213 419 63 ; Align 2904147 440 234 ; Align 2903910 518 144 ; Align 2903713 566 24 ; Align 2903680 574 66 ; Align 2903562 597 564
#AFUB_090070-T-p1	exonerate:protein2genome:local	similarity	133	342	374	.	.	alignment_id 1 ; Target Chr1 ; Align 133 4299237 50 ; Align 184 4299087 80 ; Align 265 4298847 24 ; Align 289 4298769 5 ; Align 294 4298751 24 ; Align 319 4298679 24
Chr1	exonerate:protein2genome:local	gene	4298607	4299236	374	-	.	gene_id 1 ; Name=AFUB_090070-T-p1 ; gene_orientation . ; identity 43.96 ; similarity 62.80
Chr1	exonerate:protein2genome:local	cds	4298607	4299236	.	-	.
Chr1	exonerate:protein2genome:local	exon	4298607	4299236	.	-	.	insertions 9 ; deletions 3 ; identity 43.96 ; similarity 62.80
Chr1	exonerate:protein2genome:local	similarity	4298607	4299236	374	-	.	alignment_id 1 ; Query AFUB_090070-T-p1 ; Align 4299237 133 150 ; Align 4299087 184 240 ; Align 4298847 265 72 ; Align 4298769 289 15 ; Align 4298751 294 72 ; Align 4298679 319 72
#AFUB_090530-T-p1	exonerate:protein2genome:local	similarity	38	633	1714	.	.	alignment_id 1 ; Target Chr1 ; Align 38 3921518 135 ; Align 173 3921110 244 ; Align 417 3920348 217
Chr1	exonerate:protein2genome:local	gene	3919697	3921517	1714	-	.	gene_id 1 ; Name=AFUB_090530-T-p1 ; gene_orientation + ; identity 54.03 ; similarity 69.97
Chr1	exonerate:protein2genome:local	cds	3920378	3921517	.	-	.
Chr1	exonerate:protein2genome:local	exon	3920378	3921517	.	-	.	insertions 3 ; deletions 0 ; identity 53.95 ; similarity 68.16
Chr1	exonerate:protein2genome:local	splice5	3920376	3920377	.	-	.	intron_id 1 ; splice_site "GT"
Chr1	exonerate:protein2genome:local	intron	3920348	3920377	.	-	.	intron_id 1
Chr1	exonerate:protein2genome:local	splice3	3920348	3920349	.	-	.	intron_id 0 ; splice_site "TG"
Chr1	exonerate:protein2genome:local	cds	3919697	3920347	.	-	.
Chr1	exonerate:protein2genome:local	exon	3919697	3920347	.	-	.	insertions 0 ; deletions 0 ; identity 53.92 ; similarity 72.81
Chr1	exonerate:protein2genome:local	similarity	3919697	3921517	1714	-	.	alignment_id 1 ; Query AFUB_090530-T-p1 ; Align 3921518 38 405 ; Align 3921110 173 732 ; Align 3920348 417 651
```
