## Supplementary Dataset 6 - CEA10 for "Telomere to telomere sequence of model *Aspergillus fumigatus* genomes": Supplementary Dataset 6 - CEA10.gff (part 7 of 33)

```
#AFUB_090450-T-p1	exonerate:protein2genome:local	similarity	199	464	336	.	.	alignment_id 1 ; Target Chr1 ; Align 199 3767752 62 ; Align 261 3767557 88 ; Align 350 3767293 12 ; Align 365 3767257 30 ; Align 395 3767164 70
Chr1	exonerate:protein2genome:local	gene	3766954	3767751	336	-	.	gene_id 1 ; Name=AFUB_090450-T-p1 ; gene_orientation . ; identity 31.68 ; similarity 55.34
Chr1	exonerate:protein2genome:local	cds	3766954	3767751	.	-	.
Chr1	exonerate:protein2genome:local	exon	3766954	3767751	.	-	.	insertions 12 ; deletions 4 ; identity 31.68 ; similarity 55.34
Chr1	exonerate:protein2genome:local	similarity	3766954	3767751	336	-	.	alignment_id 1 ; Query AFUB_090450-T-p1 ; Align 3767752 199 186 ; Align 3767557 261 264 ; Align 3767293 350 36 ; Align 3767257 365 90 ; Align 3767164 395 210
#AFUB_090460-T-p1	exonerate:protein2genome:local	similarity	18	456	1114	.	.	alignment_id 1 ; Target Chr1 ; Align 18 4848053 135 ; Align 153 4848461 41 ; Align 194 4848634 65 ; Align 259 4848832 140 ; Align 400 4849252 41 ; Align 441 4849378 16
Chr1	exonerate:protein2genome:local	gene	4848053	4849425	1114	+	.	gene_id 1 ; Name=AFUB_090460-T-p1 ; gene_orientation + ; identity 50.68 ; similarity 68.04
Chr1	exonerate:protein2genome:local	cds	4848053	4848583	.	+	.
Chr1	exonerate:protein2genome:local	exon	4848053	4848583	.	+	.	insertions 3 ; deletions 0 ; identity 49.72 ; similarity 67.80
Chr1	exonerate:protein2genome:local	splice5	4848584	4848585	.	+	.	intron_id 1 ; splice_site "GT"
Chr1	exonerate:protein2genome:local	intron	4848584	4848633	.	+	.	intron_id 1
Chr1	exonerate:protein2genome:local	splice3	4848632	4848633	.	+	.	intron_id 0 ; splice_site "AG"
Chr1	exonerate:protein2genome:local	cds	4848634	4849425	.	+	.
Chr1	exonerate:protein2genome:local	exon	4848634	4849425	.	+	.	insertions 6 ; deletions 1 ; identity 51.15 ; similarity 67.94
Chr1	exonerate:protein2genome:local	similarity	4848053	4849425	1114	+	.	alignment_id 1 ; Query AFUB_090460-T-p1 ; Align 4848053 18 405 ; Align 4848461 153 123 ; Align 4848634 194 195 ; Align 4848832 259 420 ; Align 4849252 400 123 ; Align 4849378 441 48
#AFUB_090260-T-p1	exonerate:protein2genome:local	similarity	24	785	2329	.	.	alignment_id 1 ; Target Chr1 ; Align 24 254225 82 ; Align 106 254474 62 ; Align 172 254660 81 ; Align 253 254906 4 ; Align 257 254921 41 ; Align 300 255044 216 ; Align 516 255695 69 ; Align 585 255908 11 ; Align 597 256010 189
Chr1	exonerate:protein2genome:local	gene	254225	256576	2329	+	.	gene_id 1 ; Name=AFUB_090260-T-p1 ; gene_orientation + ; identity 61.06 ; similarity 74.57
Chr1	exonerate:protein2genome:local	cds	254225	255942	.	+	.
Chr1	exonerate:protein2genome:local	exon	254225	255942	.	+	.	insertions 18 ; deletions 6 ; identity 59.19 ; similarity 73.32
Chr1	exonerate:protein2genome:local	splice5	255943	255944	.	+	.	intron_id 1 ; splice_site "GT"
Chr1	exonerate:protein2genome:local	intron	255943	256008	.	+	.	intron_id 1
Chr1	exonerate:protein2genome:local	splice3	256007	256008	.	+	.	intron_id 0 ; splice_site "AG"
Chr1	exonerate:protein2genome:local	cds	256009	256576	.	+	.
Chr1	exonerate:protein2genome:local	exon	256009	256576	.	+	.	insertions 0 ; deletions 0 ; identity 66.67 ; similarity 78.31
Chr1	exonerate:protein2genome:local	similarity	254225	256576	2329	+	.	alignment_id 1 ; Query AFUB_090260-T-p1 ; Align 254225 24 246 ; Align 254474 106 186 ; Align 254660 172 243 ; Align 254906 253 12 ; Align 254921 257 123 ; Align 255044 300 648 ; Align 255695 516 207 ; Align 255908 585 33 ; Align 256010 597 567
#AFUB_090020-T-p1	exonerate:protein2genome:local	similarity	754	1013	380	.	.	alignment_id 1 ; Target Chr1 ; Align 754 668793 100 ; Align 856 669093 25 ; Align 882 669168 117 ; Align 1000 669519 14
Chr1	exonerate:protein2genome:local	gene	668793	669560	380	+	.	gene_id 1 ; Name=AFUB_090020-T-p1 ; gene_orientation . ; identity 34.38 ; similarity 59.77
Chr1	exonerate:protein2genome:local	cds	668793	669560	.	+	.
Chr1	exonerate:protein2genome:local	exon	668793	669560	.	+	.	insertions 0 ; deletions 4 ; identity 34.38 ; similarity 59.77
Chr1	exonerate:protein2genome:local	similarity	668793	669560	380	+	.	alignment_id 1 ; Query AFUB_090020-T-p1 ; Align 668793 754 300 ; Align 669093 856 75 ; Align 669168 882 351 ; Align 669519 1000 42
#AFUB_090540-T-p1	exonerate:protein2genome:local	similarity	1	253	446	.	.	alignment_id 1 ; Target Chr1 ; Align 1 2969378 31 ; Align 32 2969530 22 ; Align 56 2969596 30 ; Align 88 2969686 93 ; Align 181 2969968 34 ; Align 215 2970076 39
Chr1	exonerate:protein2genome:local	gene	2969378	2970192	446	+	.	gene_id 1 ; Name=AFUB_090540-T-p1 ; gene_orientation + ; identity 47.39 ; similarity 63.86
Chr1	exonerate:protein2genome:local	cds	2969378	2969470	.	+	.
Chr1	exonerate:protein2genome:local	exon	2969378	2969470	.	+	.	insertions 0 ; deletions 0 ; identity 65.62 ; similarity 84.38
Chr1	exonerate:protein2genome:local	splice5	2969471	2969472	.	+	.	intron_id 1 ; splice_site "GT"
Chr1	exonerate:protein2genome:local	intron	2969471	2969529	.	+	.	intron_id 1
Chr1	exonerate:protein2genome:local	splice3	2969528	2969529	.	+	.	intron_id 0 ; splice_site "AG"
Chr1	exonerate:protein2genome:local	cds	2969530	2970192	.	+	.
Chr1	exonerate:protein2genome:local	exon	2969530	2970192	.	+	.	insertions 9 ; deletions 4 ; identity 44.50 ; similarity 61.01
Chr1	exonerate:protein2genome:local	similarity	2969378	2970192	446	+	.	alignment_id 1 ; Query AFUB_090540-T-p1 ; Align 2969378 1 93 ; Align 2969530 32 66 ; Align 2969596 56 90 ; Align 2969686 88 279 ; Align 2969968 181 102 ; Align 2970076 215 117
#AFUB_090440-T-p1	exonerate:protein2genome:local	similarity	204	426	380	.	.	alignment_id 1 ; Target Chr1 ; Align 204 1181265 153 ; Align 358 1181762 13 ; Align 371 1181805 56
Chr1	exonerate:protein2genome:local	gene	1181265	1181972	380	+	.	gene_id 1 ; Name=AFUB_090440-T-p1 ; gene_orientation + ; identity 40.54 ; similarity 58.11
Chr1	exonerate:protein2genome:local	cds	1181265	1181724	.	+	.
Chr1	exonerate:protein2genome:local	exon	1181265	1181724	.	+	.	insertions 0 ; deletions 0 ; identity 39.87 ; similarity 56.86
Chr1	exonerate:protein2genome:local	splice5	1181725	1181726	.	+	.	intron_id 1 ; splice_site "GA"
Chr1	exonerate:protein2genome:local	intron	1181725	1181759	.	+	.	intron_id 1
Chr1	exonerate:protein2genome:local	splice3	1181758	1181759	.	+	.	intron_id 0 ; splice_site "AG"
Chr1	exonerate:protein2genome:local	cds	1181760	1181972	.	+	.
Chr1	exonerate:protein2genome:local	exon	1181760	1181972	.	+	.	insertions 0 ; deletions 0 ; identity 42.03 ; similarity 60.87 ; frameshifts 4
Chr1	exonerate:protein2genome:local	similarity	1181265	1181972	380	+	.	alignment_id 1 ; Query AFUB_090440-T-p1 ; Align 1181265 204 459 ; Align 1181762 358 39 ; Align 1181805 371 168
#AFUB_090450-T-p1	exonerate:protein2genome:local	similarity	26	495	744	.	.	alignment_id 1 ; Target Chr1 ; Align 26 646030 87 ; Align 113 646362 158 ; Align 271 646848 96 ; Align 370 647136 28 ; Align 398 647223 85 ; Align 484 647478 12
Chr1	exonerate:protein2genome:local	gene	646030	647513	744	+	.	gene_id 1 ; Name=AFUB_090450-T-p1 ; gene_orientation + ; identity 37.77 ; similarity 53.86
Chr1	exonerate:protein2genome:local	cds	646030	646290	.	+	.
Chr1	exonerate:protein2genome:local	exon	646030	646290	.	+	.	insertions 0 ; deletions 0 ; identity 36.36 ; similarity 50.00
Chr1	exonerate:protein2genome:local	splice5	646291	646292	.	+	.	intron_id 1 ; splice_site "GT"
Chr1	exonerate:protein2genome:local	intron	646291	646361	.	+	.	intron_id 1
Chr1	exonerate:protein2genome:local	splice3	646360	646361	.	+	.	intron_id 0 ; splice_site "AG"
Chr1	exonerate:protein2genome:local	cds	646362	647513	.	+	.
Chr1	exonerate:protein2genome:local	exon	646362	647513	.	+	.	insertions 15 ; deletions 4 ; identity 37.99 ; similarity 54.62
Chr1	exonerate:protein2genome:local	similarity	646030	647513	744	+	.	alignment_id 1 ; Query AFUB_090450-T-p1 ; Align 646030 26 261 ; Align 646362 113 474 ; Align 646848 271 288 ; Align 647136 370 84 ; Align 647223 398 255 ; Align 647478 484 36
#AFUB_090450-T-p1	exonerate:protein2genome:local	similarity	112	496	511	.	.	alignment_id 2 ; Target Chr1 ; Align 112 2761276 101 ; Align 213 2761582 9 ; Align 222 2761666 56 ; Align 278 2761840 12 ; Align 291 2761876 58 ; Align 350 2762050 6 ; Align 359 2762068 37 ; Align 396 2762182 84 ; Align 481 2762434 16
Chr1	exonerate:protein2genome:local	gene	2761276	2762481	511	+	.	gene_id 2 ; Name=AFUB_090450-T-p1 ; gene_orientation + ; identity 38.79 ; similarity 54.09
Chr1	exonerate:protein2genome:local	cds	2761276	2761608	.	+	.
Chr1	exonerate:protein2genome:local	exon	2761276	2761608	.	+	.	insertions 3 ; deletions 0 ; identity 39.64 ; similarity 54.95
Chr1	exonerate:protein2genome:local	splice5	2761609	2761610	.	+	.	intron_id 1 ; splice_site "GT"
Chr1	exonerate:protein2genome:local	intron	2761609	2761665	.	+	.	intron_id 1
Chr1	exonerate:protein2genome:local	splice3	2761664	2761665	.	+	.	intron_id 0 ; splice_site "AG"
Chr1	exonerate:protein2genome:local	cds	2761666	2762481	.	+	.
Chr1	exonerate:protein2genome:local	exon	2761666	2762481	.	+	.	insertions 9 ; deletions 6 ; identity 38.29 ; similarity 53.53
Chr1	exonerate:protein2genome:local	similarity	2761276	2762481	511	+	.	alignment_id 2 ; Query AFUB_090450-T-p1 ; Align 2761276 112 303 ; Align 2761582 213 27 ; Align 2761666 222 168 ; Align 2761840 278 36 ; Align 2761876 291 174 ; Align 2762050 350 18 ; Align 2762068 359 111 ; Align 2762182 396 252 ; Align 2762434 481 48
#AFUB_090080-T-p1	exonerate:protein2genome:local	similarity	76	358	1012	.	.	alignment_id 1 ; Target Chr1 ; Align 76 4778198 256 ; Align 333 4778966 26
Chr1	exonerate:protein2genome:local	gene	4778198	4779043	1012	+	.	gene_id 1 ; Name=AFUB_090080-T-p1 ; gene_orientation . ; identity 71.63 ; similarity 82.62
Chr1	exonerate:protein2genome:local	cds	4778198	4779043	.	+	.
Chr1	exonerate:protein2genome:local	exon	4778198	4779043	.	+	.	insertions 0 ; deletions 1 ; identity 71.63 ; similarity 82.62
Chr1	exonerate:protein2genome:local	similarity	4778198	4779043	1012	+	.	alignment_id 1 ; Query AFUB_090080-T-p1 ; Align 4778198 76 768 ; Align 4778966 333 78
#AFUB_089830-T-p1	exonerate:protein2genome:local	similarity	69	554	792	.	.	alignment_id 1 ; Target Chr8 ; Align 69 175665 107 ; Align 176 175297 60 ; Align 237 175068 20 ; Align 258 175008 80 ; Align 340 174768 54 ; Align 394 174555 21 ; Align 415 174489 96 ; Align 516 174201 28 ; Align 544 174114 11
Chr8	exonerate:protein2genome:local	gene	174081	175664	792	-	.	gene_id 1 ; Name=AFUB_089830-T-p1 ; gene_orientation + ; identity 41.09 ; similarity 59.96
Chr8	exonerate:protein2genome:local	cds	175344	175664	.	-	.
Chr8	exonerate:protein2genome:local	exon	175344	175664	.	-	.	insertions 0 ; deletions 0 ; identity 46.30 ; similarity 64.81
Chr8	exonerate:protein2genome:local	splice5	175342	175343	.	-	.	intron_id 1 ; splice_site "GT"
Chr8	exonerate:protein2genome:local	intron	175297	175343	.	-	.	intron_id 1
Chr8	exonerate:protein2genome:local	splice3	175297	175298	.	-	.	intron_id 0 ; splice_site "AG"
Chr8	exonerate:protein2genome:local	cds	175116	175296	.	-	.
Chr8	exonerate:protein2genome:local	exon	175116	175296	.	-	.	insertions 0 ; deletions 0 ; identity 38.33 ; similarity 56.67
Chr8	exonerate:protein2genome:local	splice5	175114	175115	.	-	.	intron_id 2 ; splice_site "GT"
Chr8	exonerate:protein2genome:local	intron	175070	175115	.	-	.	intron_id 2
Chr8	exonerate:protein2genome:local	splice3	175070	175071	.	-	.	intron_id 1 ; splice_site "AG"
Chr8	exonerate:protein2genome:local	cds	174606	175069	.	-	.
Chr8	exonerate:protein2genome:local	exon	174606	175069	.	-	.	insertions 0 ; deletions 3 ; identity 46.45 ; similarity 62.58
Chr8	exonerate:protein2genome:local	splice5	174604	174605	.	-	.	intron_id 3 ; splice_site "GT"
Chr8	exonerate:protein2genome:local	intron	174555	174605	.	-	.	intron_id 3
Chr8	exonerate:protein2genome:local	splice3	174555	174556	.	-	.	intron_id 2 ; splice_site "AG"
Chr8	exonerate:protein2genome:local	cds	174081	174554	.	-	.
Chr8	exonerate:protein2genome:local	exon	174081	174554	.	-	.	insertions 6 ; deletions 5 ; identity 33.33 ; similarity 55.13
Chr8	exonerate:protein2genome:local	similarity	174081	175664	792	-	.	alignment_id 1 ; Query AFUB_089830-T-p1 ; Align 175665 69 321 ; Align 175297 176 180 ; Align 175068 237 60 ; Align 175008 258 240 ; Align 174768 340 162 ; Align 174555 394 63 ; Align 174489 415 288 ; Align 174201 516 84 ; Align 174114 544 33
#AFUB_089830-T-p1	exonerate:protein2genome:local	similarity	73	463	761	.	.	alignment_id 1 ; Target Chr8 ; Align 73 1395252 114 ; Align 188 1395594 73 ; Align 262 1395843 70 ; Align 333 1396053 131
Chr8	exonerate:protein2genome:local	gene	1395252	1396445	761	+	.	gene_id 1 ; Name=AFUB_089830-T-p1 ; gene_orientation + ; identity 39.18 ; similarity 61.60
Chr8	exonerate:protein2genome:local	cds	1395252	1395814	.	+	.
Chr8	exonerate:protein2genome:local	exon	1395252	1395814	.	+	.	insertions 0 ; deletions 1 ; identity 42.25 ; similarity 64.71
Chr8	exonerate:protein2genome:local	splice5	1395815	1395816	.	+	.	intron_id 1 ; splice_site "GT"
Chr8	exonerate:protein2genome:local	intron	1395815	1395841	.	+	.	intron_id 1
Chr8	exonerate:protein2genome:local	splice3	1395840	1395841	.	+	.	intron_id 0 ; splice_site "GG"
Chr8	exonerate:protein2genome:local	cds	1395842	1396445	.	+	.
Chr8	exonerate:protein2genome:local	exon	1395842	1396445	.	+	.	insertions 0 ; deletions 1 ; identity 36.32 ; similarity 58.71
Chr8	exonerate:protein2genome:local	similarity	1395252	1396445	761	+	.	alignment_id 1 ; Query AFUB_089830-T-p1 ; Align 1395252 73 342 ; Align 1395594 188 219 ; Align 1395843 262 210 ; Align 1396053 333 393
#AFUB_089830-T-p1	exonerate:protein2genome:local	similarity	74	463	666	.	.	alignment_id 2 ; Target Chr8 ; Align 74 559927 54 ; Align 128 560092 30 ; Align 159 560279 99 ; Align 259 560600 74 ; Align 333 560831 131
Chr8	exonerate:protein2genome:local	gene	559927	561223	666	+	.	gene_id 2 ; Name=AFUB_089830-T-p1 ; gene_orientation + ; identity 38.92 ; similarity 60.05
Chr8	exonerate:protein2genome:local	cds	559927	560183	.	+	.
Chr8	exonerate:protein2genome:local	exon	559927	560183	.	+	.	insertions 3 ; deletions 0 ; identity 47.62 ; similarity 66.67
Chr8	exonerate:protein2genome:local	splice5	560184	560185	.	+	.	intron_id 1 ; splice_site "GT"
Chr8	exonerate:protein2genome:local	intron	560184	560277	.	+	.	intron_id 1
Chr8	exonerate:protein2genome:local	splice3	560276	560277	.	+	.	intron_id 0 ; splice_site "AG"
Chr8	exonerate:protein2genome:local	cds	560278	560577	.	+	.
Chr8	exonerate:protein2genome:local	exon	560278	560577	.	+	.	insertions 0 ; deletions 0 ; identity 35.35 ; similarity 58.59
Chr8	exonerate:protein2genome:local	splice5	560578	560579	.	+	.	intron_id 2 ; splice_site "GT"
Chr8	exonerate:protein2genome:local	intron	560578	560598	.	+	.	intron_id 2
Chr8	exonerate:protein2genome:local	splice3	560597	560598	.	+	.	intron_id 1 ; splice_site "GG"
Chr8	exonerate:protein2genome:local	cds	560599	561223	.	+	.
Chr8	exonerate:protein2genome:local	exon	560599	561223	.	+	.	insertions 9 ; deletions 0 ; identity 37.07 ; similarity 58.05
Chr8	exonerate:protein2genome:local	similarity	559927	561223	666	+	.	alignment_id 2 ; Query AFUB_089830-T-p1 ; Align 559927 74 162 ; Align 560092 128 90 ; Align 560279 159 297 ; Align 560600 259 222 ; Align 560831 333 393
#AFUB_089710-T-p1	exonerate:protein2genome:local	similarity	1	565	2892	.	.	alignment_id 1 ; Target Chr7 ; Align 1 959284 52 ; Align 54 959067 272 ; Align 327 958213 75 ; Align 403 957933 163
Chr7	exonerate:protein2genome:local	gene	957444	959283	2892	-	.	gene_id 1 ; Name=AFUB_089710-T-p1 ; gene_orientation + ; identity 100.00 ; similarity 100.00
Chr7	exonerate:protein2genome:local	cds	959126	959283	.	-	.
Chr7	exonerate:protein2genome:local	exon	959126	959283	.	-	.	insertions 0 ; deletions 0 ; identity 100.00 ; similarity 100.00
Chr7	exonerate:protein2genome:local	splice5	959124	959125	.	-	.	intron_id 1 ; splice_site "GT"
Chr7	exonerate:protein2genome:local	intron	959068	959125	.	-	.	intron_id 1
Chr7	exonerate:protein2genome:local	splice3	959068	959069	.	-	.	intron_id 0 ; splice_site "AG"
Chr7	exonerate:protein2genome:local	cds	958249	959067	.	-	.
Chr7	exonerate:protein2genome:local	exon	958249	959067	.	-	.	insertions 0 ; deletions 0 ; identity 100.00 ; similarity 100.00
Chr7	exonerate:protein2genome:local	splice5	958247	958248	.	-	.	intron_id 2 ; splice_site "GT"
Chr7	exonerate:protein2genome:local	intron	958214	958248	.	-	.	intron_id 2
Chr7	exonerate:protein2genome:local	splice3	958214	958215	.	-	.	intron_id 1 ; splice_site "AG"
Chr7	exonerate:protein2genome:local	cds	957986	958213	.	-	.
Chr7	exonerate:protein2genome:local	exon	957986	958213	.	-	.	insertions 0 ; deletions 0 ; identity 100.00 ; similarity 100.00
Chr7	exonerate:protein2genome:local	splice5	957984	957985	.	-	.	intron_id 3 ; splice_site "GT"
Chr7	exonerate:protein2genome:local	intron	957934	957985	.	-	.	intron_id 3
Chr7	exonerate:protein2genome:local	splice3	957934	957935	.	-	.	intron_id 2 ; splice_site "AG"
Chr7	exonerate:protein2genome:local	cds	957444	957933	.	-	.
Chr7	exonerate:protein2genome:local	exon	957444	957933	.	-	.	insertions 0 ; deletions 0 ; identity 100.00 ; similarity 100.00
Chr7	exonerate:protein2genome:local	similarity	957444	959283	2892	-	.	alignment_id 1 ; Query AFUB_089710-T-p1 ; Align 959284 1 156 ; Align 959067 54 816 ; Align 958213 327 225 ; Align 957933 403 489
#AFUB_089310-T-p1	exonerate:protein2genome:local	similarity	1	278	1445	.	.	alignment_id 1 ; Target Chr7 ; Align 1 838283 278
Chr7	exonerate:protein2genome:local	gene	837449	838282	1445	-	.	gene_id 1 ; Name=AFUB_089310-T-p1 ; gene_orientation . ; identity 100.00 ; similarity 100.00
Chr7	exonerate:protein2genome:local	cds	837449	838282	.	-	.
Chr7	exonerate:protein2genome:local	exon	837449	838282	.	-	.	insertions 0 ; deletions 0 ; identity 100.00 ; similarity 100.00
Chr7	exonerate:protein2genome:local	similarity	837449	838282	1445	-	.	alignment_id 1 ; Query AFUB_089310-T-p1 ; Align 838283 1 834
#AFUB_089490-T-p1	exonerate:protein2genome:local	similarity	1	245	1304	.	.	alignment_id 1 ; Target Chr7 ; Align 1 907021 245
Chr7	exonerate:protein2genome:local	gene	906286	907020	1304	-	.	gene_id 1 ; Name=AFUB_089490-T-p1 ; gene_orientation . ; identity 100.00 ; similarity 100.00
Chr7	exonerate:protein2genome:local	cds	906286	907020	.	-	.
Chr7	exonerate:protein2genome:local	exon	906286	907020	.	-	.	insertions 0 ; deletions 0 ; identity 100.00 ; similarity 100.00
Chr7	exonerate:protein2genome:local	similarity	906286	907020	1304	-	.	alignment_id 1 ; Query AFUB_089490-T-p1 ; Align 907021 1 735
#AFUB_089730-T-p1	exonerate:protein2genome:local	similarity	1	519	2752	.	.	alignment_id 1 ; Target Chr7 ; Align 1 964939 35 ; Align 36 964710 162 ; Align 199 964148 250 ; Align 449 963331 71
Chr7	exonerate:protein2genome:local	gene	963118	964938	2752	-	.	gene_id 1 ; Name=AFUB_089730-T-p1 ; gene_orientation + ; identity 100.00 ; similarity 100.00
Chr7	exonerate:protein2genome:local	cds	964834	964938	.	-	.
Chr7	exonerate:protein2genome:local	exon	964834	964938	.	-	.	insertions 0 ; deletions 0 ; identity 100.00 ; similarity 100.00
Chr7	exonerate:protein2genome:local	splice5	964832	964833	.	-	.	intron_id 1 ; splice_site "GT"
Chr7	exonerate:protein2genome:local	intron	964710	964833	.	-	.	intron_id 1
Chr7	exonerate:protein2genome:local	splice3	964710	964711	.	-	.	intron_id 0 ; splice_site "AG"
Chr7	exonerate:protein2genome:local	cds	964223	964709	.	-	.
Chr7	exonerate:protein2genome:local	exon	964223	964709	.	-	.	insertions 0 ; deletions 0 ; identity 100.00 ; similarity 100.00
Chr7	exonerate:protein2genome:local	splice5	964221	964222	.	-	.	intron_id 2 ; splice_site "GT"
Chr7	exonerate:protein2genome:local	intron	964150	964222	.	-	.	intron_id 2
Chr7	exonerate:protein2genome:local	splice3	964150	964151	.	-	.	intron_id 1 ; splice_site "AG"
Chr7	exonerate:protein2genome:local	cds	963398	964149	.	-	.
Chr7	exonerate:protein2genome:local	exon	963398	964149	.	-	.	insertions 0 ; deletions 0 ; identity 100.00 ; similarity 100.00
Chr7	exonerate:protein2genome:local	splice5	963396	963397	.	-	.	intron_id 3 ; splice_site "GT"
Chr7	exonerate:protein2genome:local	intron	963331	963397	.	-	.	intron_id 3
Chr7	exonerate:protein2genome:local	splice3	963331	963332	.	-	.	intron_id 2 ; splice_site "AG"
Chr7	exonerate:protein2genome:local	cds	963118	963330	.	-	.
Chr7	exonerate:protein2genome:local	exon	963118	963330	.	-	.	insertions 0 ; deletions 0 ; identity 100.00 ; similarity 100.00
Chr7	exonerate:protein2genome:local	similarity	963118	964938	2752	-	.	alignment_id 1 ; Query AFUB_089730-T-p1 ; Align 964939 1 105 ; Align 964710 36 486 ; Align 964148 199 750 ; Align 963331 449 213
#AFUB_089690-T-p1	exonerate:protein2genome:local	similarity	1	173	832	.	.	alignment_id 1 ; Target Chr7 ; Align 1 954471 27 ; Align 28 954275 9 ; Align 37 954085 137
Chr7	exonerate:protein2genome:local	gene	953674	954470	832	-	.	gene_id 1 ; Name=AFUB_089690-T-p1 ; gene_orientation + ; identity 100.00 ; similarity 100.00
Chr7	exonerate:protein2genome:local	cds	954390	954470	.	-	.
Chr7	exonerate:protein2genome:local	exon	954390	954470	.	-	.	insertions 0 ; deletions 0 ; identity 100.00 ; similarity 100.00
Chr7	exonerate:protein2genome:local	splice5	954388	954389	.	-	.	intron_id 1 ; splice_site "GT"
Chr7	exonerate:protein2genome:local	intron	954275	954389	.	-	.	intron_id 1
Chr7	exonerate:protein2genome:local	splice3	954275	954276	.	-	.	intron_id 0 ; splice_site "AG"
Chr7	exonerate:protein2genome:local	cds	954248	954274	.	-	.
Chr7	exonerate:protein2genome:local	exon	954248	954274	.	-	.	insertions 0 ; deletions 0 ; identity 100.00 ; similarity 100.00
Chr7	exonerate:protein2genome:local	splice5	954246	954247	.	-	.	intron_id 2 ; splice_site "GT"
Chr7	exonerate:protein2genome:local	intron	954085	954247	.	-	.	intron_id 2
Chr7	exonerate:protein2genome:local	splice3	954085	954086	.	-	.	intron_id 1 ; splice_site "AG"
Chr7	exonerate:protein2genome:local	cds	953674	954084	.	-	.
Chr7	exonerate:protein2genome:local	exon	953674	954084	.	-	.	insertions 0 ; deletions 0 ; identity 100.00 ; similarity 100.00
Chr7	exonerate:protein2genome:local	similarity	953674	954470	832	-	.	alignment_id 1 ; Query AFUB_089690-T-p1 ; Align 954471 1 81 ; Align 954275 28 27 ; Align 954085 37 411
#AFUB_089540-T-p1	exonerate:protein2genome:local	similarity	1	630	3361	.	.	alignment_id 1 ; Target Chr7 ; Align 1 917720 98 ; Align 99 917368 532
Chr7	exonerate:protein2genome:local	gene	915772	917719	3361	-	.	gene_id 1 ; Name=AFUB_089540-T-p1 ; gene_orientation + ; identity 100.00 ; similarity 100.00
Chr7	exonerate:protein2genome:local	cds	917426	917719	.	-	.
Chr7	exonerate:protein2genome:local	exon	917426	917719	.	-	.	insertions 0 ; deletions 0 ; identity 100.00 ; similarity 100.00
Chr7	exonerate:protein2genome:local	splice5	917424	917425	.	-	.	intron_id 1 ; splice_site "GT"
Chr7	exonerate:protein2genome:local	intron	917368	917425	.	-	.	intron_id 1
Chr7	exonerate:protein2genome:local	splice3	917368	917369	.	-	.	intron_id 0 ; splice_site "AG"
Chr7	exonerate:protein2genome:local	cds	915772	917367	.	-	.
Chr7	exonerate:protein2genome:local	exon	915772	917367	.	-	.	insertions 0 ; deletions 0 ; identity 100.00 ; similarity 100.00
Chr7	exonerate:protein2genome:local	similarity	915772	917719	3361	-	.	alignment_id 1 ; Query AFUB_089540-T-p1 ; Align 917720 1 294 ; Align 917368 99 1596
#AFUB_089640-T-p1	exonerate:protein2genome:local	similarity	1	293	1498	.	.	alignment_id 1 ; Target Chr7 ; Align 1 940416 132 ; Align 133 939955 161
Chr7	exonerate:protein2genome:local	gene	939472	940415	1498	-	.	gene_id 1 ; Name=AFUB_089640-T-p1 ; gene_orientation + ; identity 100.00 ; similarity 100.00
Chr7	exonerate:protein2genome:local	cds	940020	940415	.	-	.
Chr7	exonerate:protein2genome:local	exon	940020	940415	.	-	.	insertions 0 ; deletions 0 ; identity 100.00 ; similarity 100.00
Chr7	exonerate:protein2genome:local	splice5	940018	940019	.	-	.	intron_id 1 ; splice_site "GT"
Chr7	exonerate:protein2genome:local	intron	939955	940019	.	-	.	intron_id 1
Chr7	exonerate:protein2genome:local	splice3	939955	939956	.	-	.	intron_id 0 ; splice_site "AG"
Chr7	exonerate:protein2genome:local	cds	939472	939954	.	-	.
Chr7	exonerate:protein2genome:local	exon	939472	939954	.	-	.	insertions 0 ; deletions 0 ; identity 100.00 ; similarity 100.00
Chr7	exonerate:protein2genome:local	similarity	939472	940415	1498	-	.	alignment_id 1 ; Query AFUB_089640-T-p1 ; Align 940416 1 396 ; Align 939955 133 483
#AFUB_089430-T-p1	exonerate:protein2genome:local	similarity	1	496	2573	.	.	alignment_id 1 ; Target Chr7 ; Align 1 891239 166 ; Align 167 890678 156 ; Align 323 890157 174
Chr7	exonerate:protein2genome:local	gene	889635	891238	2573	-	.	gene_id 1 ; Name=AFUB_089430-T-p1 ; gene_orientation + ; identity 100.00 ; similarity 100.00
Chr7	exonerate:protein2genome:local	cds	890741	891238	.	-	.
Chr7	exonerate:protein2genome:local	exon	890741	891238	.	-	.	insertions 0 ; deletions 0 ; identity 100.00 ; similarity 100.00
Chr7	exonerate:protein2genome:local	splice5	890739	890740	.	-	.	intron_id 1 ; splice_site "GT"
Chr7	exonerate:protein2genome:local	intron	890678	890740	.	-	.	intron_id 1
Chr7	exonerate:protein2genome:local	splice3	890678	890679	.	-	.	intron_id 0 ; splice_site "AG"
Chr7	exonerate:protein2genome:local	cds	890210	890677	.	-	.
Chr7	exonerate:protein2genome:local	exon	890210	890677	.	-	.	insertions 0 ; deletions 0 ; identity 100.00 ; similarity 100.00
Chr7	exonerate:protein2genome:local	splice5	890208	890209	.	-	.	intron_id 2 ; splice_site "GT"
Chr7	exonerate:protein2genome:local	intron	890157	890209	.	-	.	intron_id 2
Chr7	exonerate:protein2genome:local	splice3	890157	890158	.	-	.	intron_id 1 ; splice_site "AG"
Chr7	exonerate:protein2genome:local	cds	889635	890156	.	-	.
Chr7	exonerate:protein2genome:local	exon	889635	890156	.	-	.	insertions 0 ; deletions 0 ; identity 100.00 ; similarity 100.00
Chr7	exonerate:protein2genome:local	similarity	889635	891238	2573	-	.	alignment_id 1 ; Query AFUB_089430-T-p1 ; Align 891239 1 498 ; Align 890678 167 468 ; Align 890157 323 522
#AFUB_089380-T-p1	exonerate:protein2genome:local	similarity	1	372	1898	.	.	alignment_id 1 ; Target Chr7 ; Align 1 874255 372
Chr7	exonerate:protein2genome:local	gene	873139	874254	1898	-	.	gene_id 1 ; Name=AFUB_089380-T-p1 ; gene_orientation . ; identity 100.00 ; similarity 100.00
Chr7	exonerate:protein2genome:local	cds	873139	874254	.	-	.
Chr7	exonerate:protein2genome:local	exon	873139	874254	.	-	.	insertions 0 ; deletions 0 ; identity 100.00 ; similarity 100.00
Chr7	exonerate:protein2genome:local	similarity	873139	874254	1898	-	.	alignment_id 1 ; Query AFUB_089380-T-p1 ; Align 874255 1 1116
#AFUB_089760-T-p1	exonerate:protein2genome:local	similarity	1	251	1233	.	.	alignment_id 1 ; Target Chr7 ; Align 1 970093 60 ; Align 61 969848 157 ; Align 218 969246 34
Chr7	exonerate:protein2genome:local	gene	969144	970092	1233	-	.	gene_id 1 ; Name=AFUB_089760-T-p1 ; gene_orientation + ; identity 100.00 ; similarity 100.00
Chr7	exonerate:protein2genome:local	cds	969913	970092	.	-	.
Chr7	exonerate:protein2genome:local	exon	969913	970092	.	-	.	insertions 0 ; deletions 0 ; identity 100.00 ; similarity 100.00
Chr7	exonerate:protein2genome:local	splice5	969911	969912	.	-	.	intron_id 1 ; splice_site "GT"
Chr7	exonerate:protein2genome:local	intron	969848	969912	.	-	.	intron_id 1
Chr7	exonerate:protein2genome:local	splice3	969848	969849	.	-	.	intron_id 0 ; splice_site "AG"
Chr7	exonerate:protein2genome:local	cds	969377	969847	.	-	.
Chr7	exonerate:protein2genome:local	exon	969377	969847	.	-	.	insertions 0 ; deletions 0 ; identity 100.00 ; similarity 100.00
Chr7	exonerate:protein2genome:local	splice5	969375	969376	.	-	.	intron_id 2 ; splice_site "GT"
Chr7	exonerate:protein2genome:local	intron	969246	969376	.	-	.	intron_id 2
Chr7	exonerate:protein2genome:local	splice3	969246	969247	.	-	.	intron_id 1 ; splice_site "AG"
Chr7	exonerate:protein2genome:local	cds	969144	969245	.	-	.
Chr7	exonerate:protein2genome:local	exon	969144	969245	.	-	.	insertions 0 ; deletions 0 ; identity 100.00 ; similarity 100.00
Chr7	exonerate:protein2genome:local	similarity	969144	970092	1233	-	.	alignment_id 1 ; Query AFUB_089760-T-p1 ; Align 970093 1 180 ; Align 969848 61 471 ; Align 969246 218 102
#AFUB_089680-T-p1	exonerate:protein2genome:local	similarity	1	471	2436	.	.	alignment_id 1 ; Target Chr7 ; Align 1 952432 471
Chr7	exonerate:protein2genome:local	gene	951019	952431	2436	-	.	gene_id 1 ; Name=AFUB_089680-T-p1 ; gene_orientation . ; identity 100.00 ; similarity 100.00
Chr7	exonerate:protein2genome:local	cds	951019	952431	.	-	.
Chr7	exonerate:protein2genome:local	exon	951019	952431	.	-	.	insertions 0 ; deletions 0 ; identity 100.00 ; similarity 100.00
Chr7	exonerate:protein2genome:local	similarity	951019	952431	2436	-	.	alignment_id 1 ; Query AFUB_089680-T-p1 ; Align 952432 1 1413
#AFUB_089910-T-p1	exonerate:protein2genome:local	similarity	1	246	1271	.	.	alignment_id 1 ; Target Chr7 ; Align 1 1008534 220 ; Align 222 1007833 25
Chr7	exonerate:protein2genome:local	gene	1007758	1008533	1271	-	.	gene_id 1 ; Name=AFUB_089910-T-p1 ; gene_orientation + ; identity 100.00 ; similarity 100.00
Chr7	exonerate:protein2genome:local	cds	1007873	1008533	.	-	.
Chr7	exonerate:protein2genome:local	exon	1007873	1008533	.	-	.	insertions 0 ; deletions 0 ; identity 100.00 ; similarity 100.00
Chr7	exonerate:protein2genome:local	splice5	1007871	1007872	.	-	.	intron_id 1 ; splice_site "GT"
Chr7	exonerate:protein2genome:local	intron	1007835	1007872	.	-	.	intron_id 1
Chr7	exonerate:protein2genome:local	splice3	1007835	1007836	.	-	.	intron_id 0 ; splice_site "AG"
Chr7	exonerate:protein2genome:local	cds	1007758	1007834	.	-	.
Chr7	exonerate:protein2genome:local	exon	1007758	1007834	.	-	.	insertions 0 ; deletions 0 ; identity 100.00 ; similarity 100.00
Chr7	exonerate:protein2genome:local	similarity	1007758	1008533	1271	-	.	alignment_id 1 ; Query AFUB_089910-T-p1 ; Align 1008534 1 660 ; Align 1007833 222 75
#AFUB_089940-T-p1	exonerate:protein2genome:local	similarity	1	439	2243	.	.	alignment_id 1 ; Target Chr7 ; Align 1 1013137 114 ; Align 115 1012739 325
Chr7	exonerate:protein2genome:local	gene	1011764	1013136	2243	-	.	gene_id 1 ; Name=AFUB_089940-T-p1 ; gene_orientation + ; identity 100.00 ; similarity 100.00
Chr7	exonerate:protein2genome:local	cds	1012795	1013136	.	-	.
Chr7	exonerate:protein2genome:local	exon	1012795	1013136	.	-	.	insertions 0 ; deletions 0 ; identity 100.00 ; similarity 100.00
Chr7	exonerate:protein2genome:local	splice5	1012793	1012794	.	-	.	intron_id 1 ; splice_site "GT"
Chr7	exonerate:protein2genome:local	intron	1012739	1012794	.	-	.	intron_id 1
Chr7	exonerate:protein2genome:local	splice3	1012739	1012740	.	-	.	intron_id 0 ; splice_site "AG"
Chr7	exonerate:protein2genome:local	cds	1011764	1012738	.	-	.
Chr7	exonerate:protein2genome:local	exon	1011764	1012738	.	-	.	insertions 0 ; deletions 0 ; identity 100.00 ; similarity 100.00
Chr7	exonerate:protein2genome:local	similarity	1011764	1013136	2243	-	.	alignment_id 1 ; Query AFUB_089940-T-p1 ; Align 1013137 1 342 ; Align 1012739 115 975
#AFUB_089580-T-p1	exonerate:protein2genome:local	similarity	1	280	1390	.	.	alignment_id 1 ; Target Chr7 ; Align 1 929416 169 ; Align 171 928814 14 ; Align 185 928681 96
Chr7	exonerate:protein2genome:local	gene	928393	929415	1390	-	.	gene_id 1 ; Name=AFUB_089580-T-p1 ; gene_orientation + ; identity 100.00 ; similarity 100.00
Chr7	exonerate:protein2genome:local	cds	928907	929415	.	-	.
Chr7	exonerate:protein2genome:local	exon	928907	929415	.	-	.	insertions 0 ; deletions 0 ; identity 100.00 ; similarity 100.00
Chr7	exonerate:protein2genome:local	splice5	928905	928906	.	-	.	intron_id 1 ; splice_site "GT"
Chr7	exonerate:protein2genome:local	intron	928815	928906	.	-	.	intron_id 1
Chr7	exonerate:protein2genome:local	splice3	928815	928816	.	-	.	intron_id 0 ; splice_site "AG"
Chr7	exonerate:protein2genome:local	cds	928772	928814	.	-	.
Chr7	exonerate:protein2genome:local	exon	928772	928814	.	-	.	insertions 0 ; deletions 0 ; identity 100.00 ; similarity 100.00
Chr7	exonerate:protein2genome:local	splice5	928770	928771	.	-	.	intron_id 2 ; splice_site "GT"
Chr7	exonerate:protein2genome:local	intron	928681	928771	.	-	.	intron_id 2
Chr7	exonerate:protein2genome:local	splice3	928681	928682	.	-	.	intron_id 1 ; splice_site "AG"
Chr7	exonerate:protein2genome:local	cds	928393	928680	.	-	.
Chr7	exonerate:protein2genome:local	exon	928393	928680	.	-	.	insertions 0 ; deletions 0 ; identity 100.00 ; similarity 100.00
Chr7	exonerate:protein2genome:local	similarity	928393	929415	1390	-	.	alignment_id 1 ; Query AFUB_089580-T-p1 ; Align 929416 1 507 ; Align 928814 171 42 ; Align 928681 185 288
#AFUB_089790-T-p1	exonerate:protein2genome:local	similarity	1	401	2023	.	.	alignment_id 1 ; Target Chr7 ; Align 1 975515 28 ; Align 30 975367 16 ; Align 46 975248 227 ; Align 274 974497 104 ; Align 379 974128 23
Chr7	exonerate:protein2genome:local	gene	974059	975514	2023	-	.	gene_id 1 ; Name=AFUB_089790-T-p1 ; gene_orientation + ; identity 100.00 ; similarity 100.00
Chr7	exonerate:protein2genome:local	cds	975430	975514	.	-	.
Chr7	exonerate:protein2genome:local	exon	975430	975514	.	-	.	insertions 0 ; deletions 0 ; identity 100.00 ; similarity 100.00
Chr7	exonerate:protein2genome:local	splice5	975428	975429	.	-	.	intron_id 1 ; splice_site "GT"
Chr7	exonerate:protein2genome:local	intron	975369	975429	.	-	.	intron_id 1
Chr7	exonerate:protein2genome:local	splice3	975369	975370	.	-	.	intron_id 0 ; splice_site "AG"
Chr7	exonerate:protein2genome:local	cds	975319	975368	.	-	.
Chr7	exonerate:protein2genome:local	exon	975319	975368	.	-	.	insertions 0 ; deletions 0 ; identity 100.00 ; similarity 100.00
Chr7	exonerate:protein2genome:local	splice5	975317	975318	.	-	.	intron_id 2 ; splice_site "GT"
Chr7	exonerate:protein2genome:local	intron	975248	975318	.	-	.	intron_id 2
Chr7	exonerate:protein2genome:local	splice3	975248	975249	.	-	.	intron_id 1 ; splice_site "AG"
Chr7	exonerate:protein2genome:local	cds	974565	975247	.	-	.
Chr7	exonerate:protein2genome:local	exon	974565	975247	.	-	.	insertions 0 ; deletions 0 ; identity 100.00 ; similarity 100.00
Chr7	exonerate:protein2genome:local	splice5	974563	974564	.	-	.	intron_id 3 ; splice_site "GT"
Chr7	exonerate:protein2genome:local	intron	974498	974564	.	-	.	intron_id 3
Chr7	exonerate:protein2genome:local	splice3	974498	974499	.	-	.	intron_id 2 ; splice_site "AG"
Chr7	exonerate:protein2genome:local	cds	974184	974497	.	-	.
Chr7	exonerate:protein2genome:local	exon	974184	974497	.	-	.	insertions 0 ; deletions 0 ; identity 100.00 ; similarity 100.00
Chr7	exonerate:protein2genome:local	splice5	974182	974183	.	-	.	intron_id 4 ; splice_site "GT"
Chr7	exonerate:protein2genome:local	intron	974130	974183	.	-	.	intron_id 4
Chr7	exonerate:protein2genome:local	splice3	974130	974131	.	-	.	intron_id 3 ; splice_site "AG"
Chr7	exonerate:protein2genome:local	cds	974059	974129	.	-	.
Chr7	exonerate:protein2genome:local	exon	974059	974129	.	-	.	insertions 0 ; deletions 0 ; identity 100.00 ; similarity 100.00
Chr7	exonerate:protein2genome:local	similarity	974059	975514	2023	-	.	alignment_id 1 ; Query AFUB_089790-T-p1 ; Align 975515 1 84 ; Align 975367 30 48 ; Align 975248 46 681 ; Align 974497 274 312 ; Align 974128 379 69
#AFUB_089410-T-p1	exonerate:protein2genome:local	similarity	1	988	5044	.	.	alignment_id 1 ; Target Chr7 ; Align 1 885106 71 ; Align 72 884832 917
Chr7	exonerate:protein2genome:local	gene	882081	885105	5044	-	.	gene_id 1 ; Name=AFUB_089410-T-p1 ; gene_orientation + ; identity 100.00 ; similarity 100.00
Chr7	exonerate:protein2genome:local	cds	884893	885105	.	-	.
Chr7	exonerate:protein2genome:local	exon	884893	885105	.	-	.	insertions 0 ; deletions 0 ; identity 100.00 ; similarity 100.00
Chr7	exonerate:protein2genome:local	splice5	884891	884892	.	-	.	intron_id 1 ; splice_site "GT"
Chr7	exonerate:protein2genome:local	intron	884832	884892	.	-	.	intron_id 1
Chr7	exonerate:protein2genome:local	splice3	884832	884833	.	-	.	intron_id 0 ; splice_site "AG"
Chr7	exonerate:protein2genome:local	cds	882081	884831	.	-	.
Chr7	exonerate:protein2genome:local	exon	882081	884831	.	-	.	insertions 0 ; deletions 0 ; identity 100.00 ; similarity 100.00
Chr7	exonerate:protein2genome:local	similarity	882081	885105	5044	-	.	alignment_id 1 ; Query AFUB_089410-T-p1 ; Align 885106 1 213 ; Align 884832 72 2751
#AFUB_089450-T-p1	exonerate:protein2genome:local	similarity	1	323	1661	.	.	alignment_id 1 ; Target Chr7 ; Align 1 898893 167 ; Align 169 898196 155
Chr7	exonerate:protein2genome:local	gene	897731	898892	1661	-	.	gene_id 1 ; Name=AFUB_089450-T-p1 ; gene_orientation + ; identity 100.00 ; similarity 100.00
Chr7	exonerate:protein2genome:local	cds	898391	898892	.	-	.
Chr7	exonerate:protein2genome:local	exon	898391	898892	.	-	.	insertions 0 ; deletions 0 ; identity 100.00 ; similarity 100.00
Chr7	exonerate:protein2genome:local	splice5	898389	898390	.	-	.	intron_id 1 ; splice_site "GT"
Chr7	exonerate:protein2genome:local	intron	898198	898390	.	-	.	intron_id 1
Chr7	exonerate:protein2genome:local	splice3	898198	898199	.	-	.	intron_id 0 ; splice_site "AG"
Chr7	exonerate:protein2genome:local	cds	897731	898197	.	-	.
Chr7	exonerate:protein2genome:local	exon	897731	898197	.	-	.	insertions 0 ; deletions 0 ; identity 100.00 ; similarity 100.00
Chr7	exonerate:protein2genome:local	similarity	897731	898892	1661	-	.	alignment_id 1 ; Query AFUB_089450-T-p1 ; Align 898893 1 501 ; Align 898196 169 465
#AFUB_089880-T-p1	exonerate:protein2genome:local	similarity	1	850	4398	.	.	alignment_id 1 ; Target Chr7 ; Align 1 1003241 63 ; Align 65 1002948 11 ; Align 77 1002856 514 ; Align 592 1001254 259
Chr7	exonerate:protein2genome:local	gene	1000477	1003240	4398	-	.	gene_id 1 ; Name=AFUB_089880-T-p1 ; gene_orientation + ; identity 100.00 ; similarity 100.00
Chr7	exonerate:protein2genome:local	cds	1003050	1003240	.	-	.
Chr7	exonerate:protein2genome:local	exon	1003050	1003240	.	-	.	insertions 0 ; deletions 0 ; identity 100.00 ; similarity 100.00
Chr7	exonerate:protein2genome:local	splice5	1003048	1003049	.	-	.	intron_id 1 ; splice_site "GT"
Chr7	exonerate:protein2genome:local	intron	1002949	1003049	.	-	.	intron_id 1
Chr7	exonerate:protein2genome:local	splice3	1002949	1002950	.	-	.	intron_id 0 ; splice_site "AG"
Chr7	exonerate:protein2genome:local	cds	1002914	1002948	.	-	.
Chr7	exonerate:protein2genome:local	exon	1002914	1002948	.	-	.	insertions 0 ; deletions 0 ; identity 100.00 ; similarity 100.00
Chr7	exonerate:protein2genome:local	splice5	1002912	1002913	.	-	.	intron_id 2 ; splice_site "GT"
Chr7	exonerate:protein2genome:local	intron	1002858	1002913	.	-	.	intron_id 2
Chr7	exonerate:protein2genome:local	splice3	1002858	1002859	.	-	.	intron_id 1 ; splice_site "AG"
Chr7	exonerate:protein2genome:local	cds	1001312	1002857	.	-	.
Chr7	exonerate:protein2genome:local	exon	1001312	1002857	.	-	.	insertions 0 ; deletions 0 ; identity 100.00 ; similarity 100.00
Chr7	exonerate:protein2genome:local	splice5	1001310	1001311	.	-	.	intron_id 3 ; splice_site "GT"
Chr7	exonerate:protein2genome:local	intron	1001255	1001311	.	-	.	intron_id 3
Chr7	exonerate:protein2genome:local	splice3	1001255	1001256	.	-	.	intron_id 2 ; splice_site "AG"
Chr7	exonerate:protein2genome:local	cds	1000477	1001254	.	-	.
Chr7	exonerate:protein2genome:local	exon	1000477	1001254	.	-	.	insertions 0 ; deletions 0 ; identity 100.00 ; similarity 100.00
Chr7	exonerate:protein2genome:local	similarity	1000477	1003240	4398	-	.	alignment_id 1 ; Query AFUB_089880-T-p1 ; Align 1003241 1 189 ; Align 1002948 65 33 ; Align 1002856 77 1542 ; Align 1001254 592 777
#AFUB_089850-T-p1	exonerate:protein2genome:local	similarity	1	663	3235	.	.	alignment_id 1 ; Target Chr7 ; Align 1 993617 15 ; Align 17 993490 9 ; Align 26 993457 1 ; Align 27 993450 17 ; Align 45 993333 87 ; Align 133 993023 531
Chr7	exonerate:protein2genome:local	gene	991430	993616	3235	-	.	gene_id 1 ; Name=AFUB_089850-T-p1 ; gene_orientation + ; identity 99.70 ; similarity 100.00
Chr7	exonerate:protein2genome:local	cds	993570	993616	.	-	.
Chr7	exonerate:protein2genome:local	exon	993570	993616	.	-	.	insertions 0 ; deletions 0 ; identity 100.00 ; similarity 100.00
Chr7	exonerate:protein2genome:local	splice5	993568	993569	.	-	.	intron_id 1 ; splice_site "GT"
Chr7	exonerate:protein2genome:local	intron	993491	993569	.	-	.	intron_id 1
Chr7	exonerate:protein2genome:local	splice3	993491	993492	.	-	.	intron_id 0 ; splice_site "AG"
Chr7	exonerate:protein2genome:local	cds	993398	993490	.	-	.
Chr7	exonerate:protein2genome:local	exon	993398	993490	.	-	.	insertions 6 ; deletions 0 ; identity 92.59 ; similarity 100.00 ; frameshifts 4
Chr7	exonerate:protein2genome:local	splice5	993396	993397	.	-	.	intron_id 2 ; splice_site "GT"
Chr7	exonerate:protein2genome:local	intron	993335	993397	.	-	.	intron_id 2
Chr7	exonerate:protein2genome:local	splice3	993335	993336	.	-	.	intron_id 1 ; splice_site "AG"
Chr7	exonerate:protein2genome:local	cds	993071	993334	.	-	.
Chr7	exonerate:protein2genome:local	exon	993071	993334	.	-	.	insertions 0 ; deletions 0 ; identity 100.00 ; similarity 100.00
Chr7	exonerate:protein2genome:local	splice5	993069	993070	.	-	.	intron_id 3 ; splice_site "GT"
Chr7	exonerate:protein2genome:local	intron	993025	993070	.	-	.	intron_id 3
Chr7	exonerate:protein2genome:local	splice3	993025	993026	.	-	.	intron_id 2 ; splice_site "AG"
Chr7	exonerate:protein2genome:local	cds	991430	993024	.	-	.
Chr7	exonerate:protein2genome:local	exon	991430	993024	.	-	.	insertions 0 ; deletions 0 ; identity 100.00 ; similarity 100.00
Chr7	exonerate:protein2genome:local	similarity	991430	993616	3235	-	.	alignment_id 1 ; Query AFUB_089850-T-p1 ; Align 993617 1 45 ; Align 993490 17 27 ; Align 993457 26 3 ; Align 993450 27 51 ; Align 993333 45 261 ; Align 993023 133 1593
#AFUB_089350-T-p1	exonerate:protein2genome:local	similarity	1	966	4869	.	.	alignment_id 1 ; Target Chr7 ; Align 1 863109 15 ; Align 17 862930 300 ; Align 317 861979 110 ; Align 427 861592 36 ; Align 464 861429 24 ; Align 489 861300 19 ; Align 508 861187 382 ; Align 891 859972 76
Chr7	exonerate:protein2genome:local	gene	859744	863108	4869	-	.	gene_id 1 ; Name=AFUB_089350-T-p1 ; gene_orientation + ; identity 100.00 ; similarity 100.00
Chr7	exonerate:protein2genome:local	cds	863063	863108	.	-	.
Chr7	exonerate:protein2genome:local	exon	863063	863108	.	-	.	insertions 0 ; deletions 0 ; identity 100.00 ; similarity 100.00
Chr7	exonerate:protein2genome:local	splice5	863061	863062	.	-	.	intron_id 1 ; splice_site "GT"
Chr7	exonerate:protein2genome:local	intron	862932	863062	.	-	.	intron_id 1
Chr7	exonerate:protein2genome:local	splice3	862932	862933	.	-	.	intron_id 0 ; splice_site "AG"
Chr7	exonerate:protein2genome:local	cds	862030	862931	.	-	.
Chr7	exonerate:protein2genome:local	exon	862030	862931	.	-	.	insertions 0 ; deletions 0 ; identity 100.00 ; similarity 100.00
Chr7	exonerate:protein2genome:local	splice5	862028	862029	.	-	.	intron_id 2 ; splice_site "GT"
Chr7	exonerate:protein2genome:local	intron	861979	862029	.	-	.	intron_id 2
Chr7	exonerate:protein2genome:local	splice3	861979	861980	.	-	.	intron_id 1 ; splice_site "AG"
Chr7	exonerate:protein2genome:local	cds	861649	861978	.	-	.
Chr7	exonerate:protein2genome:local	exon	861649	861978	.	-	.	insertions 0 ; deletions 0 ; identity 100.00 ; similarity 100.00
Chr7	exonerate:protein2genome:local	splice5	861647	861648	.	-	.	intron_id 3 ; splice_site "GT"
Chr7	exonerate:protein2genome:local	intron	861592	861648	.	-	.	intron_id 3
Chr7	exonerate:protein2genome:local	splice3	861592	861593	.	-	.	intron_id 2 ; splice_site "AG"
Chr7	exonerate:protein2genome:local	cds	861483	861591	.	-	.
Chr7	exonerate:protein2genome:local	exon	861483	861591	.	-	.	insertions 0 ; deletions 0 ; identity 100.00 ; similarity 100.00
Chr7	exonerate:protein2genome:local	splice5	861481	861482	.	-	.	intron_id 4 ; splice_site "GT"
Chr7	exonerate:protein2genome:local	intron	861431	861482	.	-	.	intron_id 4
Chr7	exonerate:protein2genome:local	splice3	861431	861432	.	-	.	intron_id 3 ; splice_site "AG"
Chr7	exonerate:protein2genome:local	cds	861356	861430	.	-	.
Chr7	exonerate:protein2genome:local	exon	861356	861430	.	-	.	insertions 0 ; deletions 0 ; identity 100.00 ; similarity 100.00
Chr7	exonerate:protein2genome:local	splice5	861354	861355	.	-	.	intron_id 5 ; splice_site "GT"
Chr7	exonerate:protein2genome:local	intron	861302	861355	.	-	.	intron_id 5
Chr7	exonerate:protein2genome:local	splice3	861302	861303	.	-	.	intron_id 4 ; splice_site "AG"
Chr7	exonerate:protein2genome:local	cds	861243	861301	.	-	.
Chr7	exonerate:protein2genome:local	exon	861243	861301	.	-	.	insertions 0 ; deletions 0 ; identity 100.00 ; similarity 100.00
Chr7	exonerate:protein2genome:local	splice5	861241	861242	.	-	.	intron_id 6 ; splice_site "GT"
Chr7	exonerate:protein2genome:local	intron	861187	861242	.	-	.	intron_id 6
Chr7	exonerate:protein2genome:local	splice3	861187	861188	.	-	.	intron_id 5 ; splice_site "AG"
Chr7	exonerate:protein2genome:local	cds	860039	861186	.	-	.
Chr7	exonerate:protein2genome:local	exon	860039	861186	.	-	.	insertions 0 ; deletions 0 ; identity 100.00 ; similarity 100.00
Chr7	exonerate:protein2genome:local	splice5	860037	860038	.	-	.	intron_id 7 ; splice_site "GT"
Chr7	exonerate:protein2genome:local	intron	859973	860038	.	-	.	intron_id 7
Chr7	exonerate:protein2genome:local	splice3	859973	859974	.	-	.	intron_id 6 ; splice_site "AG"
Chr7	exonerate:protein2genome:local	cds	859744	859972	.	-	.
Chr7	exonerate:protein2genome:local	exon	859744	859972	.	-	.	insertions 0 ; deletions 0 ; identity 100.00 ; similarity 100.00
Chr7	exonerate:protein2genome:local	similarity	859744	863108	4869	-	.	alignment_id 1 ; Query AFUB_089350-T-p1 ; Align 863109 1 45 ; Align 862930 17 900 ; Align 861979 317 330 ; Align 861592 427 108 ; Align 861429 464 72 ; Align 861300 489 57 ; Align 861187 508 1146 ; Align 859972 891 228
#AFUB_089950-T-p1	exonerate:protein2genome:local	similarity	1	1220	6395	.	.	alignment_id 1 ; Target Chr7 ; Align 1 1018200 105 ; Align 106 1017821 1115
Chr7	exonerate:protein2genome:local	gene	1014476	1018199	6395	-	.	gene_id 1 ; Name=AFUB_089950-T-p1 ; gene_orientation + ; identity 100.00 ; similarity 100.00
Chr7	exonerate:protein2genome:local	cds	1017885	1018199	.	-	.
Chr7	exonerate:protein2genome:local	exon	1017885	1018199	.	-	.	insertions 0 ; deletions 0 ; identity 100.00 ; similarity 100.00
Chr7	exonerate:protein2genome:local	splice5	1017883	1017884	.	-	.	intron_id 1 ; splice_site "GT"
Chr7	exonerate:protein2genome:local	intron	1017821	1017884	.	-	.	intron_id 1
Chr7	exonerate:protein2genome:local	splice3	1017821	1017822	.	-	.	intron_id 0 ; splice_site "AG"
Chr7	exonerate:protein2genome:local	cds	1014476	1017820	.	-	.
Chr7	exonerate:protein2genome:local	exon	1014476	1017820	.	-	.	insertions 0 ; deletions 0 ; identity 100.00 ; similarity 100.00
Chr7	exonerate:protein2genome:local	similarity	1014476	1018199	6395	-	.	alignment_id 1 ; Query AFUB_089950-T-p1 ; Align 1018200 1 315 ; Align 1017821 106 3345
#AFUB_089600-T-p1	exonerate:protein2genome:local	similarity	1	369	1841	.	.	alignment_id 1 ; Target Chr7 ; Align 1 932738 14 ; Align 16 932626 18 ; Align 34 932446 336
Chr7	exonerate:protein2genome:local	gene	931438	932737	1841	-	.	gene_id 1 ; Name=AFUB_089600-T-p1 ; gene_orientation + ; identity 100.00 ; similarity 100.00
Chr7	exonerate:protein2genome:local	cds	932695	932737	.	-	.
Chr7	exonerate:protein2genome:local	exon	932695	932737	.	-	.	insertions 0 ; deletions 0 ; identity 100.00 ; similarity 100.00
Chr7	exonerate:protein2genome:local	splice5	932693	932694	.	-	.	intron_id 1 ; splice_site "GT"
Chr7	exonerate:protein2genome:local	intron	932628	932694	.	-	.	intron_id 1
Chr7	exonerate:protein2genome:local	splice3	932628	932629	.	-	.	intron_id 0 ; splice_site "AG"
Chr7	exonerate:protein2genome:local	cds	932572	932627	.	-	.
Chr7	exonerate:protein2genome:local	exon	932572	932627	.	-	.	insertions 0 ; deletions 0 ; identity 100.00 ; similarity 100.00
Chr7	exonerate:protein2genome:local	splice5	932570	932571	.	-	.	intron_id 2 ; splice_site "GT"
Chr7	exonerate:protein2genome:local	intron	932446	932571	.	-	.	intron_id 2
Chr7	exonerate:protein2genome:local	splice3	932446	932447	.	-	.	intron_id 1 ; splice_site "AG"
Chr7	exonerate:protein2genome:local	cds	931438	932445	.	-	.
Chr7	exonerate:protein2genome:local	exon	931438	932445	.	-	.	insertions 0 ; deletions 0 ; identity 100.00 ; similarity 100.00
Chr7	exonerate:protein2genome:local	similarity	931438	932737	1841	-	.	alignment_id 1 ; Query AFUB_089600-T-p1 ; Align 932738 1 42 ; Align 932626 16 54 ; Align 932446 34 1008
#AFUB_089330-T-p1	exonerate:protein2genome:local	similarity	1	1111	5699	.	.	alignment_id 1 ; Target Chr7 ; Align 1 853662 21 ; Align 23 853474 44 ; Align 67 853252 1045
Chr7	exonerate:protein2genome:local	gene	850117	853661	5699	-	.	gene_id 1 ; Name=AFUB_089330-T-p1 ; gene_orientation + ; identity 100.00 ; similarity 100.00
Chr7	exonerate:protein2genome:local	cds	853598	853661	.	-	.
Chr7	exonerate:protein2genome:local	exon	853598	853661	.	-	.	insertions 0 ; deletions 0 ; identity 100.00 ; similarity 100.00
Chr7	exonerate:protein2genome:local	splice5	853596	853597	.	-	.	intron_id 1 ; splice_site "GT"
Chr7	exonerate:protein2genome:local	intron	853476	853597	.	-	.	intron_id 1
Chr7	exonerate:protein2genome:local	splice3	853476	853477	.	-	.	intron_id 0 ; splice_site "AG"
Chr7	exonerate:protein2genome:local	cds	853342	853475	.	-	.
Chr7	exonerate:protein2genome:local	exon	853342	853475	.	-	.	insertions 0 ; deletions 0 ; identity 100.00 ; similarity 100.00
Chr7	exonerate:protein2genome:local	splice5	853340	853341	.	-	.	intron_id 2 ; splice_site "GT"
Chr7	exonerate:protein2genome:local	intron	853252	853341	.	-	.	intron_id 2
Chr7	exonerate:protein2genome:local	splice3	853252	853253	.	-	.	intron_id 1 ; splice_site "AG"
Chr7	exonerate:protein2genome:local	cds	850117	853251	.	-	.
Chr7	exonerate:protein2genome:local	exon	850117	853251	.	-	.	insertions 0 ; deletions 0 ; identity 100.00 ; similarity 100.00
Chr7	exonerate:protein2genome:local	similarity	850117	853661	5699	-	.	alignment_id 1 ; Query AFUB_089330-T-p1 ; Align 853662 1 63 ; Align 853474 23 132 ; Align 853252 67 3135
#AFUB_089320-T-p1	exonerate:protein2genome:local	similarity	1	672	3558	.	.	alignment_id 1 ; Target Chr7 ; Align 1 842956 37 ; Align 39 842680 218 ; Align 258 841945 192 ; Align 450 841272 223
Chr7	exonerate:protein2genome:local	gene	840603	842955	3558	-	.	gene_id 1 ; Name=AFUB_089320-T-p1 ; gene_orientation + ; identity 100.00 ; similarity 100.00
Chr7	exonerate:protein2genome:local	cds	842844	842955	.	-	.
Chr7	exonerate:protein2genome:local	exon	842844	842955	.	-	.	insertions 0 ; deletions 0 ; identity 100.00 ; similarity 100.00
Chr7	exonerate:protein2genome:local	splice5	842842	842843	.	-	.	intron_id 1 ; splice_site "GT"
Chr7	exonerate:protein2genome:local	intron	842682	842843	.	-	.	intron_id 1
Chr7	exonerate:protein2genome:local	splice3	842682	842683	.	-	.	intron_id 0 ; splice_site "AG"
Chr7	exonerate:protein2genome:local	cds	842025	842681	.	-	.
Chr7	exonerate:protein2genome:local	exon	842025	842681	.	-	.	insertions 0 ; deletions 0 ; identity 100.00 ; similarity 100.00
Chr7	exonerate:protein2genome:local	splice5	842023	842024	.	-	.	intron_id 2 ; splice_site "GT"
Chr7	exonerate:protein2genome:local	intron	841947	842024	.	-	.	intron_id 2
Chr7	exonerate:protein2genome:local	splice3	841947	841948	.	-	.	intron_id 1 ; splice_site "AG"
Chr7	exonerate:protein2genome:local	cds	841369	841946	.	-	.
Chr7	exonerate:protein2genome:local	exon	841369	841946	.	-	.	insertions 0 ; deletions 0 ; identity 100.00 ; similarity 100.00
Chr7	exonerate:protein2genome:local	splice5	841367	841368	.	-	.	intron_id 3 ; splice_site "GT"
Chr7	exonerate:protein2genome:local	intron	841272	841368	.	-	.	intron_id 3
Chr7	exonerate:protein2genome:local	splice3	841272	841273	.	-	.	intron_id 2 ; splice_site "AG"
Chr7	exonerate:protein2genome:local	cds	840603	841271	.	-	.
Chr7	exonerate:protein2genome:local	exon	840603	841271	.	-	.	insertions 0 ; deletions 0 ; identity 100.00 ; similarity 100.00
Chr7	exonerate:protein2genome:local	similarity	840603	842955	3558	-	.	alignment_id 1 ; Query AFUB_089320-T-p1 ; Align 842956 1 111 ; Align 842680 39 654 ; Align 841945 258 576 ; Align 841272 450 669
#AFUB_089460-T-p1	exonerate:protein2genome:local	similarity	1	386	1943	.	.	alignment_id 1 ; Target Chr7 ; Align 1 900690 189 ; Align 191 900060 196
Chr7	exonerate:protein2genome:local	gene	899472	900689	1943	-	.	gene_id 1 ; Name=AFUB_089460-T-p1 ; gene_orientation + ; identity 100.00 ; similarity 100.00
Chr7	exonerate:protein2genome:local	cds	900122	900689	.	-	.
Chr7	exonerate:protein2genome:local	exon	900122	900689	.	-	.	insertions 0 ; deletions 0 ; identity 100.00 ; similarity 100.00
Chr7	exonerate:protein2genome:local	splice5	900120	900121	.	-	.	intron_id 1 ; splice_site "GT"
Chr7	exonerate:protein2genome:local	intron	900062	900121	.	-	.	intron_id 1
Chr7	exonerate:protein2genome:local	splice3	900062	900063	.	-	.	intron_id 0 ; splice_site "AG"
Chr7	exonerate:protein2genome:local	cds	899472	900061	.	-	.
Chr7	exonerate:protein2genome:local	exon	899472	900061	.	-	.	insertions 0 ; deletions 0 ; identity 100.00 ; similarity 100.00
Chr7	exonerate:protein2genome:local	similarity	899472	900689	1943	-	.	alignment_id 1 ; Query AFUB_089460-T-p1 ; Align 900690 1 567 ; Align 900060 191 588
#AFUB_089740-T-p1	exonerate:protein2genome:local	similarity	1	422	2140	.	.	alignment_id 1 ; Target Chr7 ; Align 1 967716 82 ; Align 84 967407 77 ; Align 162 967105 261
Chr7	exonerate:protein2genome:local	gene	966322	967715	2140	-	.	gene_id 1 ; Name=AFUB_089740-T-p1 ; gene_orientation + ; identity 100.00 ; similarity 100.00
Chr7	exonerate:protein2genome:local	cds	967469	967715	.	-	.
Chr7	exonerate:protein2genome:local	exon	967469	967715	.	-	.	insertions 0 ; deletions 0 ; identity 100.00 ; similarity 100.00
Chr7	exonerate:protein2genome:local	splice5	967467	967468	.	-	.	intron_id 1 ; splice_site "GT"
Chr7	exonerate:protein2genome:local	intron	967409	967468	.	-	.	intron_id 1
Chr7	exonerate:protein2genome:local	splice3	967409	967410	.	-	.	intron_id 0 ; splice_site "AG"
Chr7	exonerate:protein2genome:local	cds	967175	967408	.	-	.
Chr7	exonerate:protein2genome:local	exon	967175	967408	.	-	.	insertions 0 ; deletions 0 ; identity 100.00 ; similarity 100.00
Chr7	exonerate:protein2genome:local	splice5	967173	967174	.	-	.	intron_id 2 ; splice_site "GT"
Chr7	exonerate:protein2genome:local	intron	967107	967174	.	-	.	intron_id 2
Chr7	exonerate:protein2genome:local	splice3	967107	967108	.	-	.	intron_id 1 ; splice_site "AG"
Chr7	exonerate:protein2genome:local	cds	966322	967106	.	-	.
Chr7	exonerate:protein2genome:local	exon	966322	967106	.	-	.	insertions 0 ; deletions 0 ; identity 100.00 ; similarity 100.00
Chr7	exonerate:protein2genome:local	similarity	966322	967715	2140	-	.	alignment_id 1 ; Query AFUB_089740-T-p1 ; Align 967716 1 246 ; Align 967407 84 231 ; Align 967105 162 783
#AFUB_089340-T-p1	exonerate:protein2genome:local	similarity	1	547	2900	.	.	alignment_id 1 ; Target Chr7 ; Align 1 856864 263 ; Align 265 855900 283
Chr7	exonerate:protein2genome:local	gene	855051	856863	2900	-	.	gene_id 1 ; Name=AFUB_089340-T-p1 ; gene_orientation + ; identity 100.00 ; similarity 100.00
Chr7	exonerate:protein2genome:local	cds	856073	856863	.	-	.
Chr7	exonerate:protein2genome:local	exon	856073	856863	.	-	.	insertions 0 ; deletions 0 ; identity 100.00 ; similarity 100.00
Chr7	exonerate:protein2genome:local	splice5	856071	856072	.	-	.	intron_id 1 ; splice_site "GT"
Chr7	exonerate:protein2genome:local	intron	855901	856072	.	-	.	intron_id 1
Chr7	exonerate:protein2genome:local	splice3	855901	855902	.	-	.	intron_id 0 ; splice_site "AG"
Chr7	exonerate:protein2genome:local	cds	855051	855900	.	-	.
Chr7	exonerate:protein2genome:local	exon	855051	855900	.	-	.	insertions 0 ; deletions 0 ; identity 100.00 ; similarity 100.00
Chr7	exonerate:protein2genome:local	similarity	855051	856863	2900	-	.	alignment_id 1 ; Query AFUB_089340-T-p1 ; Align 856864 1 789 ; Align 855900 265 849
#AFUB_089550-T-p1	exonerate:protein2genome:local	similarity	1	463	2375	.	.	alignment_id 1 ; Target Chr7 ; Align 1 920570 463
Chr7	exonerate:protein2genome:local	gene	919181	920569	2375	-	.	gene_id 1 ; Name=AFUB_089550-T-p1 ; gene_orientation . ; identity 100.00 ; similarity 100.00
Chr7	exonerate:protein2genome:local	cds	919181	920569	.	-	.
Chr7	exonerate:protein2genome:local	exon	919181	920569	.	-	.	insertions 0 ; deletions 0 ; identity 100.00 ; similarity 100.00
Chr7	exonerate:protein2genome:local	similarity	919181	920569	2375	-	.	alignment_id 1 ; Query AFUB_089550-T-p1 ; Align 920570 1 1389
#AFUB_089810-T-p1	exonerate:protein2genome:local	similarity	1	484	2524	.	.	alignment_id 1 ; Target Chr7 ; Align 1 979090 403 ; Align 405 977814 80
Chr7	exonerate:protein2genome:local	gene	977574	979089	2524	-	.	gene_id 1 ; Name=AFUB_089810-T-p1 ; gene_orientation + ; identity 100.00 ; similarity 100.00
Chr7	exonerate:protein2genome:local	cds	977880	979089	.	-	.
Chr7	exonerate:protein2genome:local	exon	977880	979089	.	-	.	insertions 0 ; deletions 0 ; identity 100.00 ; similarity 100.00
Chr7	exonerate:protein2genome:local	splice5	977878	977879	.	-	.	intron_id 1 ; splice_site "GT"
Chr7	exonerate:protein2genome:local	intron	977816	977879	.	-	.	intron_id 1
Chr7	exonerate:protein2genome:local	splice3	977816	977817	.	-	.	intron_id 0 ; splice_site "AG"
Chr7	exonerate:protein2genome:local	cds	977574	977815	.	-	.
Chr7	exonerate:protein2genome:local	exon	977574	977815	.	-	.	insertions 0 ; deletions 0 ; identity 100.00 ; similarity 100.00
Chr7	exonerate:protein2genome:local	similarity	977574	979089	2524	-	.	alignment_id 1 ; Query AFUB_089810-T-p1 ; Align 979090 1 1209 ; Align 977814 405 240
#AFUB_089890-T-p1	exonerate:protein2genome:local	similarity	1	426	2247	.	.	alignment_id 1 ; Target Chr7 ; Align 1 1004095 29 ; Align 30 1004305 74 ; Align 105 1004622 322
Chr7	exonerate:protein2genome:local	gene	1004095	1005587	2247	+	.	gene_id 1 ; Name=AFUB_089890-T-p1 ; gene_orientation + ; identity 100.00 ; similarity 100.00
Chr7	exonerate:protein2genome:local	cds	1004095	1004181	.	+	.
Chr7	exonerate:protein2genome:local	exon	1004095	1004181	.	+	.	insertions 0 ; deletions 0 ; identity 100.00 ; similarity 100.00
Chr7	exonerate:protein2genome:local	splice5	1004182	1004183	.	+	.	intron_id 1 ; splice_site "GT"
Chr7	exonerate:protein2genome:local	intron	1004182	1004304	.	+	.	intron_id 1
Chr7	exonerate:protein2genome:local	splice3	1004303	1004304	.	+	.	intron_id 0 ; splice_site "AG"
Chr7	exonerate:protein2genome:local	cds	1004305	1004527	.	+	.
Chr7	exonerate:protein2genome:local	exon	1004305	1004527	.	+	.	insertions 0 ; deletions 0 ; identity 100.00 ; similarity 100.00
Chr7	exonerate:protein2genome:local	splice5	1004528	1004529	.	+	.	intron_id 2 ; splice_site "GT"
Chr7	exonerate:protein2genome:local	intron	1004528	1004619	.	+	.	intron_id 2
Chr7	exonerate:protein2genome:local	splice3	1004618	1004619	.	+	.	intron_id 1 ; splice_site "AG"
Chr7	exonerate:protein2genome:local	cds	1004620	1005587	.	+	.
Chr7	exonerate:protein2genome:local	exon	1004620	1005587	.	+	.	insertions 0 ; deletions 0 ; identity 100.00 ; similarity 100.00
Chr7	exonerate:protein2genome:local	similarity	1004095	1005587	2247	+	.	alignment_id 1 ; Query AFUB_089890-T-p1 ; Align 1004095 1 87 ; Align 1004305 30 222 ; Align 1004622 105 966
#AFUB_089610-T-p1	exonerate:protein2genome:local	similarity	1	304	1565	.	.	alignment_id 1 ; Target Chr7 ; Align 1 934442 26 ; Align 27 934647 278
Chr7	exonerate:protein2genome:local	gene	934442	935480	1565	+	.	gene_id 1 ; Name=AFUB_089610-T-p1 ; gene_orientation + ; identity 100.00 ; similarity 100.00
Chr7	exonerate:protein2genome:local	cds	934442	934519	.	+	.
Chr7	exonerate:protein2genome:local	exon	934442	934519	.	+	.	insertions 0 ; deletions 0 ; identity 100.00 ; similarity 100.00
Chr7	exonerate:protein2genome:local	splice5	934520	934521	.	+	.	intron_id 1 ; splice_site "GT"
Chr7	exonerate:protein2genome:local	intron	934520	934646	.	+	.	intron_id 1
Chr7	exonerate:protein2genome:local	splice3	934645	934646	.	+	.	intron_id 0 ; splice_site "AG"
Chr7	exonerate:protein2genome:local	cds	934647	935480	.	+	.
Chr7	exonerate:protein2genome:local	exon	934647	935480	.	+	.	insertions 0 ; deletions 0 ; identity 100.00 ; similarity 100.00
Chr7	exonerate:protein2genome:local	similarity	934442	935480	1565	+	.	alignment_id 1 ; Query AFUB_089610-T-p1 ; Align 934442 1 78 ; Align 934647 27 834
#AFUB_089720-T-p1	exonerate:protein2genome:local	similarity	1	687	3612	.	.	alignment_id 1 ; Target Chr7 ; Align 1 960328 113 ; Align 114 960734 193 ; Align 308 961375 302 ; Align 611 962338 77
Chr7	exonerate:protein2genome:local	gene	960328	962568	3612	+	.	gene_id 1 ; Name=AFUB_089720-T-p1 ; gene_orientation + ; identity 100.00 ; similarity 100.00
Chr7	exonerate:protein2genome:local	cds	960328	960666	.	+	.
Chr7	exonerate:protein2genome:local	exon	960328	960666	.	+	.	insertions 0 ; deletions 0 ; identity 100.00 ; similarity 100.00
Chr7	exonerate:protein2genome:local	splice5	960667	960668	.	+	.	intron_id 1 ; splice_site "GT"
Chr7	exonerate:protein2genome:local	intron	960667	960733	.	+	.	intron_id 1
Chr7	exonerate:protein2genome:local	splice3	960732	960733	.	+	.	intron_id 0 ; splice_site "AG"
Chr7	exonerate:protein2genome:local	cds	960734	961313	.	+	.
Chr7	exonerate:protein2genome:local	exon	960734	961313	.	+	.	insertions 0 ; deletions 0 ; identity 100.00 ; similarity 100.00
Chr7	exonerate:protein2genome:local	splice5	961314	961315	.	+	.	intron_id 2 ; splice_site "GT"
Chr7	exonerate:protein2genome:local	intron	961314	961372	.	+	.	intron_id 2
Chr7	exonerate:protein2genome:local	splice3	961371	961372	.	+	.	intron_id 1 ; splice_site "AG"
Chr7	exonerate:protein2genome:local	cds	961373	962281	.	+	.
Chr7	exonerate:protein2genome:local	exon	961373	962281	.	+	.	insertions 0 ; deletions 0 ; identity 100.00 ; similarity 100.00
Chr7	exonerate:protein2genome:local	splice5	962282	962283	.	+	.	intron_id 3 ; splice_site "GT"
Chr7	exonerate:protein2genome:local	intron	962282	962335	.	+	.	intron_id 3
Chr7	exonerate:protein2genome:local	splice3	962334	962335	.	+	.	intron_id 2 ; splice_site "AG"
Chr7	exonerate:protein2genome:local	cds	962336	962568	.	+	.
Chr7	exonerate:protein2genome:local	exon	962336	962568	.	+	.	insertions 0 ; deletions 0 ; identity 100.00 ; similarity 100.00
Chr7	exonerate:protein2genome:local	similarity	960328	962568	3612	+	.	alignment_id 1 ; Query AFUB_089720-T-p1 ; Align 960328 1 339 ; Align 960734 114 579 ; Align 961375 308 906 ; Align 962338 611 231
#AFUB_089920-T-p1	exonerate:protein2genome:local	similarity	1	366	1828	.	.	alignment_id 1 ; Target Chr7 ; Align 1 1009632 41 ; Align 43 1009860 16 ; Align 59 1009956 52 ; Align 112 1010181 255
Chr7	exonerate:protein2genome:local	gene	1009632	1010945	1828	+	.	gene_id 1 ; Name=AFUB_089920-T-p1 ; gene_orientation + ; identity 100.00 ; similarity 100.00
Chr7	exonerate:protein2genome:local	cds	1009632	1009756	.	+	.
Chr7	exonerate:protein2genome:local	exon	1009632	1009756	.	+	.	insertions 0 ; deletions 0 ; identity 100.00 ; similarity 100.00
Chr7	exonerate:protein2genome:local	splice5	1009757	1009758	.	+	.	intron_id 1 ; splice_site "GT"
Chr7	exonerate:protein2genome:local	intron	1009757	1009858	.	+	.	intron_id 1
Chr7	exonerate:protein2genome:local	splice3	1009857	1009858	.	+	.	intron_id 0 ; splice_site "AG"
Chr7	exonerate:protein2genome:local	cds	1009859	1009907	.	+	.
Chr7	exonerate:protein2genome:local	exon	1009859	1009907	.	+	.	insertions 0 ; deletions 0 ; identity 100.00 ; similarity 100.00
Chr7	exonerate:protein2genome:local	splice5	1009908	1009909	.	+	.	intron_id 2 ; splice_site "GT"
Chr7	exonerate:protein2genome:local	intron	1009908	1009955	.	+	.	intron_id 2
Chr7	exonerate:protein2genome:local	splice3	1009954	1009955	.	+	.	intron_id 1 ; splice_site "AG"
Chr7	exonerate:protein2genome:local	cds	1009956	1010112	.	+	.
Chr7	exonerate:protein2genome:local	exon	1009956	1010112	.	+	.	insertions 0 ; deletions 0 ; identity 100.00 ; similarity 100.00
Chr7	exonerate:protein2genome:local	splice5	1010113	1010114	.	+	.	intron_id 3 ; splice_site "GT"
Chr7	exonerate:protein2genome:local	intron	1010113	1010178	.	+	.	intron_id 3
Chr7	exonerate:protein2genome:local	splice3	1010177	1010178	.	+	.	intron_id 2 ; splice_site "AG"
Chr7	exonerate:protein2genome:local	cds	1010179	1010945	.	+	.
Chr7	exonerate:protein2genome:local	exon	1010179	1010945	.	+	.	insertions 0 ; deletions 0 ; identity 100.00 ; similarity 100.00
Chr7	exonerate:protein2genome:local	similarity	1009632	1010945	1828	+	.	alignment_id 1 ; Query AFUB_089920-T-p1 ; Align 1009632 1 123 ; Align 1009860 43 48 ; Align 1009956 59 156 ; Align 1010181 112 765
#AFUB_089530-T-p1	exonerate:protein2genome:local	similarity	1	413	2166	.	.	alignment_id 1 ; Target Chr7 ; Align 1 914174 413
Chr7	exonerate:protein2genome:local	gene	914174	915412	2166	+	.	gene_id 1 ; Name=AFUB_089530-T-p1 ; gene_orientation . ; identity 100.00 ; similarity 100.00
Chr7	exonerate:protein2genome:local	cds	914174	915412	.	+	.
Chr7	exonerate:protein2genome:local	exon	914174	915412	.	+	.	insertions 0 ; deletions 0 ; identity 100.00 ; similarity 100.00
Chr7	exonerate:protein2genome:local	similarity	914174	915412	2166	+	.	alignment_id 1 ; Query AFUB_089530-T-p1 ; Align 914174 1 1239
#AFUB_089480-T-p1	exonerate:protein2genome:local	similarity	1	356	1811	.	.	alignment_id 1 ; Target Chr7 ; Align 1 905009 36 ; Align 38 905186 319
Chr7	exonerate:protein2genome:local	gene	905009	906142	1811	+	.	gene_id 1 ; Name=AFUB_089480-T-p1 ; gene_orientation + ; identity 100.00 ; similarity 100.00
Chr7	exonerate:protein2genome:local	cds	905009	905117	.	+	.
Chr7	exonerate:protein2genome:local	exon	905009	905117	.	+	.	insertions 0 ; deletions 0 ; identity 100.00 ; similarity 100.00
Chr7	exonerate:protein2genome:local	splice5	905118	905119	.	+	.	intron_id 1 ; splice_site "GT"
Chr7	exonerate:protein2genome:local	intron	905118	905183	.	+	.	intron_id 1
Chr7	exonerate:protein2genome:local	splice3	905182	905183	.	+	.	intron_id 0 ; splice_site "AG"
Chr7	exonerate:protein2genome:local	cds	905184	906142	.	+	.
Chr7	exonerate:protein2genome:local	exon	905184	906142	.	+	.	insertions 0 ; deletions 0 ; identity 100.00 ; similarity 100.00
Chr7	exonerate:protein2genome:local	similarity	905009	906142	1811	+	.	alignment_id 1 ; Query AFUB_089480-T-p1 ; Align 905009 1 108 ; Align 905186 38 957
#AFUB_089960-T-p1	exonerate:protein2genome:local	similarity	1	951	5150	.	.	alignment_id 1 ; Target Chr7 ; Align 1 1019477 951
Chr7	exonerate:protein2genome:local	gene	1019477	1022329	5150	+	.	gene_id 1 ; Name=AFUB_089960-T-p1 ; gene_orientation . ; identity 100.00 ; similarity 100.00
Chr7	exonerate:protein2genome:local	cds	1019477	1022329	.	+	.
Chr7	exonerate:protein2genome:local	exon	1019477	1022329	.	+	.	insertions 0 ; deletions 0 ; identity 100.00 ; similarity 100.00
Chr7	exonerate:protein2genome:local	similarity	1019477	1022329	5150	+	.	alignment_id 1 ; Query AFUB_089960-T-p1 ; Align 1019477 1 2853
#AFUB_089820-T-p1	exonerate:protein2genome:local	similarity	1	83	316	.	.	alignment_id 1 ; Target Chr7 ; Align 1 979670 8 ; Align 10 979751 18 ; Align 29 979855 12 ; Align 42 979944 8 ; Align 51 980083 21 ; Align 72 980199 12
Chr7	exonerate:protein2genome:local	gene	979670	980234	316	+	.	gene_id 1 ; Name=AFUB_089820-T-p1 ; gene_orientation + ; identity 100.00 ; similarity 100.00
Chr7	exonerate:protein2genome:local	cds	979670	979694	.	+	.
Chr7	exonerate:protein2genome:local	exon	979670	979694	.	+	.	insertions 0 ; deletions 0 ; identity 100.00 ; similarity 100.00
Chr7	exonerate:protein2genome:local	splice5	979695	979696	.	+	.	intron_id 1 ; splice_site "GT"
Chr7	exonerate:protein2genome:local	intron	979695	979748	.	+	.	intron_id 1
Chr7	exonerate:protein2genome:local	splice3	979747	979748	.	+	.	intron_id 0 ; splice_site "AG"
Chr7	exonerate:protein2genome:local	cds	979749	979805	.	+	.
Chr7	exonerate:protein2genome:local	exon	979749	979805	.	+	.	insertions 0 ; deletions 0 ; identity 100.00 ; similarity 100.00
Chr7	exonerate:protein2genome:local	splice5	979806	979807	.	+	.	intron_id 2 ; splice_site "GT"
Chr7	exonerate:protein2genome:local	intron	979806	979852	.	+	.	intron_id 2
Chr7	exonerate:protein2genome:local	splice3	979851	979852	.	+	.	intron_id 1 ; splice_site "AG"
Chr7	exonerate:protein2genome:local	cds	979853	979891	.	+	.
Chr7	exonerate:protein2genome:local	exon	979853	979891	.	+	.	insertions 0 ; deletions 0 ; identity 100.00 ; similarity 100.00
Chr7	exonerate:protein2genome:local	splice5	979892	979893	.	+	.	intron_id 3 ; splice_site "GT"
Chr7	exonerate:protein2genome:local	intron	979892	979941	.	+	.	intron_id 3
Chr7	exonerate:protein2genome:local	splice3	979940	979941	.	+	.	intron_id 2 ; splice_site "AG"
Chr7	exonerate:protein2genome:local	cds	979942	979969	.	+	.
Chr7	exonerate:protein2genome:local	exon	979942	979969	.	+	.	insertions 0 ; deletions 0 ; identity 100.00 ; similarity 100.00
Chr7	exonerate:protein2genome:local	splice5	979970	979971	.	+	.	intron_id 4 ; splice_site "GT"
Chr7	exonerate:protein2genome:local	intron	979970	980081	.	+	.	intron_id 4
Chr7	exonerate:protein2genome:local	splice3	980080	980081	.	+	.	intron_id 3 ; splice_site "AG"
Chr7	exonerate:protein2genome:local	cds	980082	980145	.	+	.
Chr7	exonerate:protein2genome:local	exon	980082	980145	.	+	.	insertions 0 ; deletions 0 ; identity 100.00 ; similarity 100.00
Chr7	exonerate:protein2genome:local	splice5	980146	980147	.	+	.	intron_id 5 ; splice_site "GT"
Chr7	exonerate:protein2genome:local	intron	980146	980198	.	+	.	intron_id 5
Chr7	exonerate:protein2genome:local	splice3	980197	980198	.	+	.	intron_id 4 ; splice_site "AG"
Chr7	exonerate:protein2genome:local	cds	980199	980234	.	+	.
Chr7	exonerate:protein2genome:local	exon	980199	980234	.	+	.	insertions 0 ; deletions 0 ; identity 100.00 ; similarity 100.00
Chr7	exonerate:protein2genome:local	similarity	979670	980234	316	+	.	alignment_id 1 ; Query AFUB_089820-T-p1 ; Align 979670 1 24 ; Align 979751 10 54 ; Align 979855 29 36 ; Align 979944 42 24 ; Align 980083 51 63 ; Align 980199 72 36
#AFUB_089390-T-p1	exonerate:protein2genome:local	similarity	1	229	1164	.	.	alignment_id 1 ; Target Chr7 ; Align 1 875516 18 ; Align 20 875620 210
Chr7	exonerate:protein2genome:local	gene	875516	876249	1164	+	.	gene_id 1 ; Name=AFUB_089390-T-p1 ; gene_orientation + ; identity 100.00 ; similarity 100.00
Chr7	exonerate:protein2genome:local	cds	875516	875570	.	+	.
Chr7	exonerate:protein2genome:local	exon	875516	875570	.	+	.	insertions 0 ; deletions 0 ; identity 100.00 ; similarity 100.00
Chr7	exonerate:protein2genome:local	splice5	875571	875572	.	+	.	intron_id 1 ; splice_site "GT"
Chr7	exonerate:protein2genome:local	intron	875571	875617	.	+	.	intron_id 1
Chr7	exonerate:protein2genome:local	splice3	875616	875617	.	+	.	intron_id 0 ; splice_site "AG"
Chr7	exonerate:protein2genome:local	cds	875618	876249	.	+	.
Chr7	exonerate:protein2genome:local	exon	875618	876249	.	+	.	insertions 0 ; deletions 0 ; identity 100.00 ; similarity 100.00
Chr7	exonerate:protein2genome:local	similarity	875516	876249	1164	+	.	alignment_id 1 ; Query AFUB_089390-T-p1 ; Align 875516 1 54 ; Align 875620 20 630
#AFUB_089620-T-p1	exonerate:protein2genome:local	similarity	1	440	2219	.	.	alignment_id 1 ; Target Chr7 ; Align 1 936381 407 ; Align 409 937719 32
Chr7	exonerate:protein2genome:local	gene	936381	937814	2219	+	.	gene_id 1 ; Name=AFUB_089620-T-p1 ; gene_orientation + ; identity 100.00 ; similarity 100.00
Chr7	exonerate:protein2genome:local	cds	936381	937602	.	+	.
Chr7	exonerate:protein2genome:local	exon	936381	937602	.	+	.	insertions 0 ; deletions 0 ; identity 100.00 ; similarity 100.00
Chr7	exonerate:protein2genome:local	splice5	937603	937604	.	+	.	intron_id 1 ; splice_site "GT"
Chr7	exonerate:protein2genome:local	intron	937603	937716	.	+	.	intron_id 1
Chr7	exonerate:protein2genome:local	splice3	937715	937716	.	+	.	intron_id 0 ; splice_site "AG"
Chr7	exonerate:protein2genome:local	cds	937717	937814	.	+	.
Chr7	exonerate:protein2genome:local	exon	937717	937814	.	+	.	insertions 0 ; deletions 0 ; identity 100.00 ; similarity 100.00
Chr7	exonerate:protein2genome:local	similarity	936381	937814	2219	+	.	alignment_id 1 ; Query AFUB_089620-T-p1 ; Align 936381 1 1221 ; Align 937719 409 96
#AFUB_089780-T-p1	exonerate:protein2genome:local	similarity	1	360	1852	.	.	alignment_id 1 ; Target Chr7 ; Align 1 972293 360
Chr7	exonerate:protein2genome:local	gene	972293	973372	1852	+	.	gene_id 1 ; Name=AFUB_089780-T-p1 ; gene_orientation . ; identity 100.00 ; similarity 100.00
Chr7	exonerate:protein2genome:local	cds	972293	973372	.	+	.
Chr7	exonerate:protein2genome:local	exon	972293	973372	.	+	.	insertions 0 ; deletions 0 ; identity 100.00 ; similarity 100.00
Chr7	exonerate:protein2genome:local	similarity	972293	973372	1852	+	.	alignment_id 1 ; Query AFUB_089780-T-p1 ; Align 972293 1 1080
#AFUB_089660-T-p1	exonerate:protein2genome:local	similarity	1	358	1973	.	.	alignment_id 1 ; Target Chr7 ; Align 1 946437 358
Chr7	exonerate:protein2genome:local	gene	946437	947510	1973	+	.	gene_id 1 ; Name=AFUB_089660-T-p1 ; gene_orientation . ; identity 100.00 ; similarity 100.00
Chr7	exonerate:protein2genome:local	cds	946437	947510	.	+	.
Chr7	exonerate:protein2genome:local	exon	946437	947510	.	+	.	insertions 0 ; deletions 0 ; identity 100.00 ; similarity 100.00
Chr7	exonerate:protein2genome:local	similarity	946437	947510	1973	+	.	alignment_id 1 ; Query AFUB_089660-T-p1 ; Align 946437 1 1074
#AFUB_089840-T-p1	exonerate:protein2genome:local	similarity	1	884	4454	.	.	alignment_id 1 ; Target Chr7 ; Align 1 987938 76 ; Align 77 988224 382 ; Align 460 989434 31 ; Align 492 989588 61 ; Align 554 989830 331
Chr7	exonerate:protein2genome:local	gene	987938	990822	4454	+	.	gene_id 1 ; Name=AFUB_089840-T-p1 ; gene_orientation + ; identity 100.00 ; similarity 100.00
Chr7	exonerate:protein2genome:local	cds	987938	988165	.	+	.
Chr7	exonerate:protein2genome:local	exon	987938	988165	.	+	.	insertions 0 ; deletions 0 ; identity 100.00 ; similarity 100.00
Chr7	exonerate:protein2genome:local	splice5	988166	988167	.	+	.	intron_id 1 ; splice_site "GT"
Chr7	exonerate:protein2genome:local	intron	988166	988223	.	+	.	intron_id 1
Chr7	exonerate:protein2genome:local	splice3	988222	988223	.	+	.	intron_id 0 ; splice_site "AG"
Chr7	exonerate:protein2genome:local	cds	988224	989370	.	+	.
Chr7	exonerate:protein2genome:local	exon	988224	989370	.	+	.	insertions 0 ; deletions 0 ; identity 100.00 ; similarity 100.00
Chr7	exonerate:protein2genome:local	splice5	989371	989372	.	+	.	intron_id 2 ; splice_site "GT"
Chr7	exonerate:protein2genome:local	intron	989371	989431	.	+	.	intron_id 2
Chr7	exonerate:protein2genome:local	splice3	989430	989431	.	+	.	intron_id 1 ; splice_site "AG"
Chr7	exonerate:protein2genome:local	cds	989432	989527	.	+	.
Chr7	exonerate:protein2genome:local	exon	989432	989527	.	+	.	insertions 0 ; deletions 0 ; identity 100.00 ; similarity 100.00
Chr7	exonerate:protein2genome:local	splice5	989528	989529	.	+	.	intron_id 3 ; splice_site "GT"
Chr7	exonerate:protein2genome:local	intron	989528	989585	.	+	.	intron_id 3
Chr7	exonerate:protein2genome:local	splice3	989584	989585	.	+	.	intron_id 2 ; splice_site "AG"
Chr7	exonerate:protein2genome:local	cds	989586	989771	.	+	.
Chr7	exonerate:protein2genome:local	exon	989586	989771	.	+	.	insertions 0 ; deletions 0 ; identity 100.00 ; similarity 100.00
Chr7	exonerate:protein2genome:local	splice5	989772	989773	.	+	.	intron_id 4 ; splice_site "GT"
Chr7	exonerate:protein2genome:local	intron	989772	989827	.	+	.	intron_id 4
Chr7	exonerate:protein2genome:local	splice3	989826	989827	.	+	.	intron_id 3 ; splice_site "AG"
Chr7	exonerate:protein2genome:local	cds	989828	990822	.	+	.
Chr7	exonerate:protein2genome:local	exon	989828	990822	.	+	.	insertions 0 ; deletions 0 ; identity 100.00 ; similarity 100.00
Chr7	exonerate:protein2genome:local	similarity	987938	990822	4454	+	.	alignment_id 1 ; Query AFUB_089840-T-p1 ; Align 987938 1 228 ; Align 988224 77 1146 ; Align 989434 460 93 ; Align 989588 492 183 ; Align 989830 554 993
#AFUB_089770-T-p1	exonerate:protein2genome:local	similarity	1	290	1340	.	.	alignment_id 1 ; Target Chr7 ; Align 1 970389 31 ; Align 33 970563 99 ; Align 133 970916 34 ; Align 168 971080 77 ; Align 246 971370 45
Chr7	exonerate:protein2genome:local	gene	970389	971504	1340	+	.	gene_id 1 ; Name=AFUB_089770-T-p1 ; gene_orientation + ; identity 100.00 ; similarity 100.00
Chr7	exonerate:protein2genome:local	cds	970389	970483	.	+	.
Chr7	exonerate:protein2genome:local	exon	970389	970483	.	+	.	insertions 0 ; deletions 0 ; identity 100.00 ; similarity 100.00
Chr7	exonerate:protein2genome:local	splice5	970484	970485	.	+	.	intron_id 1 ; splice_site "GT"
Chr7	exonerate:protein2genome:local	intron	970484	970561	.	+	.	intron_id 1
Chr7	exonerate:protein2genome:local	splice3	970560	970561	.	+	.	intron_id 0 ; splice_site "AG"
Chr7	exonerate:protein2genome:local	cds	970562	970860	.	+	.
Chr7	exonerate:protein2genome:local	exon	970562	970860	.	+	.	insertions 0 ; deletions 0 ; identity 100.00 ; similarity 100.00
Chr7	exonerate:protein2genome:local	splice5	970861	970862	.	+	.	intron_id 2 ; splice_site "GT"
Chr7	exonerate:protein2genome:local	intron	970861	970913	.	+	.	intron_id 2
Chr7	exonerate:protein2genome:local	splice3	970912	970913	.	+	.	intron_id 1 ; splice_site "AG"
Chr7	exonerate:protein2genome:local	cds	970914	971018	.	+	.
Chr7	exonerate:protein2genome:local	exon	970914	971018	.	+	.	insertions 0 ; deletions 0 ; identity 100.00 ; similarity 100.00
Chr7	exonerate:protein2genome:local	splice5	971019	971020	.	+	.	intron_id 3 ; splice_site "GT"
Chr7	exonerate:protein2genome:local	intron	971019	971077	.	+	.	intron_id 3
Chr7	exonerate:protein2genome:local	splice3	971076	971077	.	+	.	intron_id 2 ; splice_site "AG"
Chr7	exonerate:protein2genome:local	cds	971078	971311	.	+	.
Chr7	exonerate:protein2genome:local	exon	971078	971311	.	+	.	insertions 0 ; deletions 0 ; identity 100.00 ; similarity 100.00
Chr7	exonerate:protein2genome:local	splice5	971312	971313	.	+	.	intron_id 4 ; splice_site "GT"
Chr7	exonerate:protein2genome:local	intron	971312	971367	.	+	.	intron_id 4
Chr7	exonerate:protein2genome:local	splice3	971366	971367	.	+	.	intron_id 3 ; splice_site "AG"
Chr7	exonerate:protein2genome:local	cds	971368	971504	.	+	.
Chr7	exonerate:protein2genome:local	exon	971368	971504	.	+	.	insertions 0 ; deletions 0 ; identity 100.00 ; similarity 100.00
Chr7	exonerate:protein2genome:local	similarity	970389	971504	1340	+	.	alignment_id 1 ; Query AFUB_089770-T-p1 ; Align 970389 1 93 ; Align 970563 33 297 ; Align 970916 133 102 ; Align 971080 168 231 ; Align 971370 246 135
#AFUB_089360-T-p1	exonerate:protein2genome:local	similarity	1	642	3268	.	.	alignment_id 1 ; Target Chr7 ; Align 1 863224 49 ; Align 50 863865 254 ; Align 305 864680 338
Chr7	exonerate:protein2genome:local	gene	863224	865693	3268	+	.	gene_id 1 ; Name=AFUB_089360-T-p1 ; gene_orientation + ; identity 100.00 ; similarity 100.00
Chr7	exonerate:protein2genome:local	cds	863224	863370	.	+	.
Chr7	exonerate:protein2genome:local	exon	863224	863370	.	+	.	insertions 0 ; deletions 0 ; identity 100.00 ; similarity 100.00
Chr7	exonerate:protein2genome:local	splice5	863371	863372	.	+	.	intron_id 1 ; splice_site "GT"
Chr7	exonerate:protein2genome:local	intron	863371	863864	.	+	.	intron_id 1
Chr7	exonerate:protein2genome:local	splice3	863863	863864	.	+	.	intron_id 0 ; splice_site "AG"
Chr7	exonerate:protein2genome:local	cds	863865	864627	.	+	.
Chr7	exonerate:protein2genome:local	exon	863865	864627	.	+	.	insertions 0 ; deletions 0 ; identity 100.00 ; similarity 100.00
Chr7	exonerate:protein2genome:local	splice5	864628	864629	.	+	.	intron_id 2 ; splice_site "GT"
Chr7	exonerate:protein2genome:local	intron	864628	864677	.	+	.	intron_id 2
Chr7	exonerate:protein2genome:local	splice3	864676	864677	.	+	.	intron_id 1 ; splice_site "AG"
Chr7	exonerate:protein2genome:local	cds	864678	865693	.	+	.
Chr7	exonerate:protein2genome:local	exon	864678	865693	.	+	.	insertions 0 ; deletions 0 ; identity 100.00 ; similarity 100.00
Chr7	exonerate:protein2genome:local	similarity	863224	865693	3268	+	.	alignment_id 1 ; Query AFUB_089360-T-p1 ; Align 863224 1 147 ; Align 863865 50 762 ; Align 864680 305 1014
#AFUB_089670-T-p1	exonerate:protein2genome:local	similarity	1	703	3663	.	.	alignment_id 1 ; Target Chr7 ; Align 1 947876 491 ; Align 492 949411 212
Chr7	exonerate:protein2genome:local	gene	947876	950046	3663	+	.	gene_id 1 ; Name=AFUB_089670-T-p1 ; gene_orientation + ; identity 100.00 ; similarity 100.00
Chr7	exonerate:protein2genome:local	cds	947876	949348	.	+	.
Chr7	exonerate:protein2genome:local	exon	947876	949348	.	+	.	insertions 0 ; deletions 0 ; identity 100.00 ; similarity 100.00
Chr7	exonerate:protein2genome:local	splice5	949349	949350	.	+	.	intron_id 1 ; splice_site "GT"
Chr7	exonerate:protein2genome:local	intron	949349	949410	.	+	.	intron_id 1
Chr7	exonerate:protein2genome:local	splice3	949409	949410	.	+	.	intron_id 0 ; splice_site "AG"
Chr7	exonerate:protein2genome:local	cds	949411	950046	.	+	.
Chr7	exonerate:protein2genome:local	exon	949411	950046	.	+	.	insertions 0 ; deletions 0 ; identity 100.00 ; similarity 100.00
Chr7	exonerate:protein2genome:local	similarity	947876	950046	3663	+	.	alignment_id 1 ; Query AFUB_089670-T-p1 ; Align 947876 1 1473 ; Align 949411 492 636
#AFUB_089510-T-p1	exonerate:protein2genome:local	similarity	1	468	2294	.	.	alignment_id 1 ; Target Chr7 ; Align 1 910152 82 ; Align 84 910503 385
Chr7	exonerate:protein2genome:local	gene	910152	911657	2294	+	.	gene_id 1 ; Name=AFUB_089510-T-p1 ; gene_orientation + ; identity 100.00 ; similarity 100.00
Chr7	exonerate:protein2genome:local	cds	910152	910398	.	+	.
Chr7	exonerate:protein2genome:local	exon	910152	910398	.	+	.	insertions 0 ; deletions 0 ; identity 100.00 ; similarity 100.00
Chr7	exonerate:protein2genome:local	splice5	910399	910400	.	+	.	intron_id 1 ; splice_site "GT"
Chr7	exonerate:protein2genome:local	intron	910399	910500	.	+	.	intron_id 1
Chr7	exonerate:protein2genome:local	splice3	910499	910500	.	+	.	intron_id 0 ; splice_site "AG"
Chr7	exonerate:protein2genome:local	cds	910501	911657	.	+	.
Chr7	exonerate:protein2genome:local	exon	910501	911657	.	+	.	insertions 0 ; deletions 0 ; identity 100.00 ; similarity 100.00
Chr7	exonerate:protein2genome:local	similarity	910152	911657	2294	+	.	alignment_id 1 ; Query AFUB_089510-T-p1 ; Align 910152 1 246 ; Align 910503 84 1155
#AFUB_089870-T-p1	exonerate:protein2genome:local	similarity	1	688	3562	.	.	alignment_id 1 ; Target Chr7 ; Align 1 997009 17 ; Align 19 997131 9 ; Align 29 997231 105 ; Align 135 997603 554
Chr7	exonerate:protein2genome:local	gene	997009	999264	3562	+	.	gene_id 1 ; Name=AFUB_089870-T-p1 ; gene_orientation + ; identity 100.00 ; similarity 100.00
Chr7	exonerate:protein2genome:local	cds	997009	997060	.	+	.
Chr7	exonerate:protein2genome:local	exon	997009	997060	.	+	.	insertions 0 ; deletions 0 ; identity 100.00 ; similarity 100.00
Chr7	exonerate:protein2genome:local	splice5	997061	997062	.	+	.	intron_id 1 ; splice_site "GT"
Chr7	exonerate:protein2genome:local	intron	997061	997128	.	+	.	intron_id 1
Chr7	exonerate:protein2genome:local	splice3	997127	997128	.	+	.	intron_id 0 ; splice_site "AG"
Chr7	exonerate:protein2genome:local	cds	997129	997159	.	+	.
Chr7	exonerate:protein2genome:local	exon	997129	997159	.	+	.	insertions 0 ; deletions 0 ; identity 100.00 ; similarity 100.00
Chr7	exonerate:protein2genome:local	splice5	997160	997161	.	+	.	intron_id 2 ; splice_site "GT"
Chr7	exonerate:protein2genome:local	intron	997160	997229	.	+	.	intron_id 2
Chr7	exonerate:protein2genome:local	splice3	997228	997229	.	+	.	intron_id 1 ; splice_site "AG"
Chr7	exonerate:protein2genome:local	cds	997230	997546	.	+	.
Chr7	exonerate:protein2genome:local	exon	997230	997546	.	+	.	insertions 0 ; deletions 0 ; identity 100.00 ; similarity 100.00
Chr7	exonerate:protein2genome:local	splice5	997547	997548	.	+	.	intron_id 3 ; splice_site "GT"
Chr7	exonerate:protein2genome:local	intron	997547	997600	.	+	.	intron_id 3
Chr7	exonerate:protein2genome:local	splice3	997599	997600	.	+	.	intron_id 2 ; splice_site "AG"
Chr7	exonerate:protein2genome:local	cds	997601	999264	.	+	.
Chr7	exonerate:protein2genome:local	exon	997601	999264	.	+	.	insertions 0 ; deletions 0 ; identity 100.00 ; similarity 100.00
Chr7	exonerate:protein2genome:local	similarity	997009	999264	3562	+	.	alignment_id 1 ; Query AFUB_089870-T-p1 ; Align 997009 1 51 ; Align 997131 19 27 ; Align 997231 29 315 ; Align 997603 135 1662
#AFUB_089800-T-p1	exonerate:protein2genome:local	similarity	1	377	1947	.	.	alignment_id 1 ; Target Chr7 ; Align 1 976088 377
Chr7	exonerate:protein2genome:local	gene	976088	977218	1947	+	.	gene_id 1 ; Name=AFUB_089800-T-p1 ; gene_orientation . ; identity 100.00 ; similarity 100.00
Chr7	exonerate:protein2genome:local	cds	976088	977218	.	+	.
Chr7	exonerate:protein2genome:local	exon	976088	977218	.	+	.	insertions 0 ; deletions 0 ; identity 100.00 ; similarity 100.00
Chr7	exonerate:protein2genome:local	similarity	976088	977218	1947	+	.	alignment_id 1 ; Query AFUB_089800-T-p1 ; Align 976088 1 1131
#AFUB_089500-T-p1	exonerate:protein2genome:local	similarity	1	198	935	.	.	alignment_id 1 ; Target Chr7 ; Align 1 908569 38 ; Align 40 908749 25 ; Align 65 908890 134
Chr7	exonerate:protein2genome:local	gene	908569	909291	935	+	.	gene_id 1 ; Name=AFUB_089500-T-p1 ; gene_orientation + ; identity 100.00 ; similarity 100.00
Chr7	exonerate:protein2genome:local	cds	908569	908683	.	+	.
Chr7	exonerate:protein2genome:local	exon	908569	908683	.	+	.	insertions 0 ; deletions 0 ; identity 100.00 ; similarity 100.00
Chr7	exonerate:protein2genome:local	splice5	908684	908685	.	+	.	intron_id 1 ; splice_site "GT"
Chr7	exonerate:protein2genome:local	intron	908684	908746	.	+	.	intron_id 1
Chr7	exonerate:protein2genome:local	splice3	908745	908746	.	+	.	intron_id 0 ; splice_site "AG"
Chr7	exonerate:protein2genome:local	cds	908747	908823	.	+	.
Chr7	exonerate:protein2genome:local	exon	908747	908823	.	+	.	insertions 0 ; deletions 0 ; identity 100.00 ; similarity 100.00
Chr7	exonerate:protein2genome:local	splice5	908824	908825	.	+	.	intron_id 2 ; splice_site "GT"
Chr7	exonerate:protein2genome:local	intron	908824	908889	.	+	.	intron_id 2
Chr7	exonerate:protein2genome:local	splice3	908888	908889	.	+	.	intron_id 1 ; splice_site "AG"
Chr7	exonerate:protein2genome:local	cds	908890	909291	.	+	.
Chr7	exonerate:protein2genome:local	exon	908890	909291	.	+	.	insertions 0 ; deletions 0 ; identity 100.00 ; similarity 100.00
Chr7	exonerate:protein2genome:local	similarity	908569	909291	935	+	.	alignment_id 1 ; Query AFUB_089500-T-p1 ; Align 908569 1 114 ; Align 908749 40 75 ; Align 908890 65 402
#AFUB_089400-T-p1	exonerate:protein2genome:local	similarity	1	1467	7485	.	.	alignment_id 1 ; Target Chr7 ; Align 1 876999 188 ; Align 190 877632 20 ; Align 211 877752 685 ; Align 897 879868 178 ; Align 1076 880474 392
Chr7	exonerate:protein2genome:local	gene	876999	881649	7485	+	.	gene_id 1 ; Name=AFUB_089400-T-p1 ; gene_orientation + ; identity 100.00 ; similarity 100.00
Chr7	exonerate:protein2genome:local	cds	876999	877563	.	+	.
Chr7	exonerate:protein2genome:local	exon	876999	877563	.	+	.	insertions 0 ; deletions 0 ; identity 100.00 ; similarity 100.00
Chr7	exonerate:protein2genome:local	splice5	877564	877565	.	+	.	intron_id 1 ; splice_site "GT"
Chr7	exonerate:protein2genome:local	intron	877564	877629	.	+	.	intron_id 1
Chr7	exonerate:protein2genome:local	splice3	877628	877629	.	+	.	intron_id 0 ; splice_site "AG"
Chr7	exonerate:protein2genome:local	cds	877630	877693	.	+	.
Chr7	exonerate:protein2genome:local	exon	877630	877693	.	+	.	insertions 0 ; deletions 0 ; identity 100.00 ; similarity 100.00
Chr7	exonerate:protein2genome:local	splice5	877694	877695	.	+	.	intron_id 2 ; splice_site "GT"
Chr7	exonerate:protein2genome:local	intron	877694	877750	.	+	.	intron_id 2
Chr7	exonerate:protein2genome:local	splice3	877749	877750	.	+	.	intron_id 1 ; splice_site "AG"
Chr7	exonerate:protein2genome:local	cds	877751	879808	.	+	.
Chr7	exonerate:protein2genome:local	exon	877751	879808	.	+	.	insertions 0 ; deletions 0 ; identity 100.00 ; similarity 100.00
Chr7	exonerate:protein2genome:local	splice5	879809	879810	.	+	.	intron_id 3 ; splice_site "GT"
Chr7	exonerate:protein2genome:local	intron	879809	879866	.	+	.	intron_id 3
Chr7	exonerate:protein2genome:local	splice3	879865	879866	.	+	.	intron_id 2 ; splice_site "AG"
Chr7	exonerate:protein2genome:local	cds	879867	880403	.	+	.
Chr7	exonerate:protein2genome:local	exon	879867	880403	.	+	.	insertions 0 ; deletions 0 ; identity 100.00 ; similarity 100.00
Chr7	exonerate:protein2genome:local	splice5	880404	880405	.	+	.	intron_id 4 ; splice_site "GT"
Chr7	exonerate:protein2genome:local	intron	880404	880472	.	+	.	intron_id 4
Chr7	exonerate:protein2genome:local	splice3	880471	880472	.	+	.	intron_id 3 ; splice_site "AG"
Chr7	exonerate:protein2genome:local	cds	880473	881649	.	+	.
Chr7	exonerate:protein2genome:local	exon	880473	881649	.	+	.	insertions 0 ; deletions 0 ; identity 100.00 ; similarity 100.00
Chr7	exonerate:protein2genome:local	similarity	876999	881649	7485	+	.	alignment_id 1 ; Query AFUB_089400-T-p1 ; Align 876999 1 564 ; Align 877632 190 60 ; Align 877752 211 2055 ; Align 879868 897 534 ; Align 880474 1076 1176
#AFUB_089630-T-p1	exonerate:protein2genome:local	similarity	1	400	2064	.	.	alignment_id 1 ; Target Chr7 ; Align 1 937854 159 ; Align 161 938437 149 ; Align 310 938944 91
Chr7	exonerate:protein2genome:local	gene	937854	939216	2064	+	.	gene_id 1 ; Name=AFUB_089630-T-p1 ; gene_orientation + ; identity 100.00 ; similarity 100.00
Chr7	exonerate:protein2genome:local	cds	937854	938332	.	+	.
Chr7	exonerate:protein2genome:local	exon	937854	938332	.	+	.	insertions 0 ; deletions 0 ; identity 100.00 ; similarity 100.00
Chr7	exonerate:protein2genome:local	splice5	938333	938334	.	+	.	intron_id 1 ; splice_site "GT"
Chr7	exonerate:protein2genome:local	intron	938333	938435	.	+	.	intron_id 1
Chr7	exonerate:protein2genome:local	splice3	938434	938435	.	+	.	intron_id 0 ; splice_site "AG"
Chr7	exonerate:protein2genome:local	cds	938436	938883	.	+	.
Chr7	exonerate:protein2genome:local	exon	938436	938883	.	+	.	insertions 0 ; deletions 0 ; identity 100.00 ; similarity 100.00
Chr7	exonerate:protein2genome:local	splice5	938884	938885	.	+	.	intron_id 2 ; splice_site "GT"
Chr7	exonerate:protein2genome:local	intron	938884	938943	.	+	.	intron_id 2
Chr7	exonerate:protein2genome:local	splice3	938942	938943	.	+	.	intron_id 1 ; splice_site "AG"
Chr7	exonerate:protein2genome:local	cds	938944	939216	.	+	.
Chr7	exonerate:protein2genome:local	exon	938944	939216	.	+	.	insertions 0 ; deletions 0 ; identity 100.00 ; similarity 100.00
Chr7	exonerate:protein2genome:local	similarity	937854	939216	2064	+	.	alignment_id 1 ; Query AFUB_089630-T-p1 ; Align 937854 1 477 ; Align 938437 161 447 ; Align 938944 310 273
#AFUB_089830-T-p1	exonerate:protein2genome:local	similarity	1	583	2993	.	.	alignment_id 1 ; Target Chr7 ; Align 1 984936 91 ; Align 93 985282 138 ; Align 232 985757 352
Chr7	exonerate:protein2genome:local	gene	984936	986812	2993	+	.	gene_id 1 ; Name=AFUB_089830-T-p1 ; gene_orientation + ; identity 100.00 ; similarity 100.00
Chr7	exonerate:protein2genome:local	cds	984936	985209	.	+	.
Chr7	exonerate:protein2genome:local	exon	984936	985209	.	+	.	insertions 0 ; deletions 0 ; identity 100.00 ; similarity 100.00
Chr7	exonerate:protein2genome:local	splice5	985210	985211	.	+	.	intron_id 1 ; splice_site "GT"
Chr7	exonerate:protein2genome:local	intron	985210	985279	.	+	.	intron_id 1
Chr7	exonerate:protein2genome:local	splice3	985278	985279	.	+	.	intron_id 0 ; splice_site "AG"
Chr7	exonerate:protein2genome:local	cds	985280	985697	.	+	.
Chr7	exonerate:protein2genome:local	exon	985280	985697	.	+	.	insertions 0 ; deletions 0 ; identity 100.00 ; similarity 100.00
Chr7	exonerate:protein2genome:local	splice5	985698	985699	.	+	.	intron_id 2 ; splice_site "GT"
Chr7	exonerate:protein2genome:local	intron	985698	985755	.	+	.	intron_id 2
Chr7	exonerate:protein2genome:local	splice3	985754	985755	.	+	.	intron_id 1 ; splice_site "AG"
Chr7	exonerate:protein2genome:local	cds	985756	986812	.	+	.
Chr7	exonerate:protein2genome:local	exon	985756	986812	.	+	.	insertions 0 ; deletions 0 ; identity 100.00 ; similarity 100.00
Chr7	exonerate:protein2genome:local	similarity	984936	986812	2993	+	.	alignment_id 1 ; Query AFUB_089830-T-p1 ; Align 984936 1 273 ; Align 985282 93 414 ; Align 985757 232 1056
#AFUB_089830-T-p1	exonerate:protein2genome:local	similarity	74	260	439	.	.	alignment_id 2 ; Target Chr7 ; Align 74 297007 65 ; Align 139 297205 122
Chr7	exonerate:protein2genome:local	gene	297007	297570	439	+	.	gene_id 2 ; Name=AFUB_089830-T-p1 ; gene_orientation . ; identity 44.39 ; similarity 64.17
Chr7	exonerate:protein2genome:local	cds	297007	297570	.	+	.
Chr7	exonerate:protein2genome:local	exon	297007	297570	.	+	.	insertions 3 ; deletions 0 ; identity 44.39 ; similarity 64.17
Chr7	exonerate:protein2genome:local	similarity	297007	297570	439	+	.	alignment_id 2 ; Query AFUB_089830-T-p1 ; Align 297007 74 195 ; Align 297205 139 366
#AFUB_089860-T-p1	exonerate:protein2genome:local	similarity	1	527	2728	.	.	alignment_id 1 ; Target Chr7 ; Align 1 994190 162 ; Align 164 994759 364
Chr7	exonerate:protein2genome:local	gene	994190	995850	2728	+	.	gene_id 1 ; Name=AFUB_089860-T-p1 ; gene_orientation + ; identity 100.00 ; similarity 100.00
Chr7	exonerate:protein2genome:local	cds	994190	994676	.	+	.
Chr7	exonerate:protein2genome:local	exon	994190	994676	.	+	.	insertions 0 ; deletions 0 ; identity 100.00 ; similarity 100.00
Chr7	exonerate:protein2genome:local	splice5	994677	994678	.	+	.	intron_id 1 ; splice_site "GT"
Chr7	exonerate:protein2genome:local	intron	994677	994756	.	+	.	intron_id 1
Chr7	exonerate:protein2genome:local	splice3	994755	994756	.	+	.	intron_id 0 ; splice_site "AG"
Chr7	exonerate:protein2genome:local	cds	994757	995850	.	+	.
Chr7	exonerate:protein2genome:local	exon	994757	995850	.	+	.	insertions 0 ; deletions 0 ; identity 100.00 ; similarity 100.00
Chr7	exonerate:protein2genome:local	similarity	994190	995850	2728	+	.	alignment_id 1 ; Query AFUB_089860-T-p1 ; Align 994190 1 486 ; Align 994759 164 1092
#AFUB_089440-T-p1	exonerate:protein2genome:local	similarity	1	643	3384	.	.	alignment_id 1 ; Target Chr7 ; Align 1 895039 643
Chr7	exonerate:protein2genome:local	gene	895039	896967	3384	+	.	gene_id 1 ; Name=AFUB_089440-T-p1 ; gene_orientation . ; identity 100.00 ; similarity 100.00
Chr7	exonerate:protein2genome:local	cds	895039	896967	.	+	.
Chr7	exonerate:protein2genome:local	exon	895039	896967	.	+	.	insertions 0 ; deletions 0 ; identity 100.00 ; similarity 100.00
Chr7	exonerate:protein2genome:local	similarity	895039	896967	3384	+	.	alignment_id 1 ; Query AFUB_089440-T-p1 ; Align 895039 1 1929
#AFUB_089470-T-p1	exonerate:protein2genome:local	similarity	1	927	4801	.	.	alignment_id 1 ; Target Chr7 ; Align 1 901482 7 ; Align 9 901563 461 ; Align 470 903007 442 ; Align 913 904408 15
Chr7	exonerate:protein2genome:local	gene	901482	904452	4801	+	.	gene_id 1 ; Name=AFUB_089470-T-p1 ; gene_orientation + ; identity 100.00 ; similarity 100.00
Chr7	exonerate:protein2genome:local	cds	901482	901504	.	+	.
Chr7	exonerate:protein2genome:local	exon	901482	901504	.	+	.	insertions 0 ; deletions 0 ; identity 100.00 ; similarity 100.00
Chr7	exonerate:protein2genome:local	splice5	901505	901506	.	+	.	intron_id 1 ; splice_site "GT"
Chr7	exonerate:protein2genome:local	intron	901505	901561	.	+	.	intron_id 1
Chr7	exonerate:protein2genome:local	splice3	901560	901561	.	+	.	intron_id 0 ; splice_site "AG"
Chr7	exonerate:protein2genome:local	cds	901562	902945	.	+	.
Chr7	exonerate:protein2genome:local	exon	901562	902945	.	+	.	insertions 0 ; deletions 0 ; identity 100.00 ; similarity 100.00
Chr7	exonerate:protein2genome:local	splice5	902946	902947	.	+	.	intron_id 2 ; splice_site "GC"
Chr7	exonerate:protein2genome:local	intron	902946	903006	.	+	.	intron_id 2
Chr7	exonerate:protein2genome:local	splice3	903005	903006	.	+	.	intron_id 1 ; splice_site "AG"
Chr7	exonerate:protein2genome:local	cds	903007	904333	.	+	.
Chr7	exonerate:protein2genome:local	exon	903007	904333	.	+	.	insertions 0 ; deletions 0 ; identity 100.00 ; similarity 100.00
Chr7	exonerate:protein2genome:local	splice5	904334	904335	.	+	.	intron_id 3 ; splice_site "GT"
Chr7	exonerate:protein2genome:local	intron	904334	904405	.	+	.	intron_id 3
Chr7	exonerate:protein2genome:local	splice3	904404	904405	.	+	.	intron_id 2 ; splice_site "AG"
Chr7	exonerate:protein2genome:local	cds	904406	904452	.	+	.
Chr7	exonerate:protein2genome:local	exon	904406	904452	.	+	.	insertions 0 ; deletions 0 ; identity 100.00 ; similarity 100.00
Chr7	exonerate:protein2genome:local	similarity	901482	904452	4801	+	.	alignment_id 1 ; Query AFUB_089470-T-p1 ; Align 901482 1 21 ; Align 901563 9 1383 ; Align 903007 470 1326 ; Align 904408 913 45
#AFUB_089700-T-p1	exonerate:protein2genome:local	similarity	1	675	3513	.	.	alignment_id 1 ; Target Chr7 ; Align 1 954679 82 ; Align 83 955094 383 ; Align 466 956305 210
Chr7	exonerate:protein2genome:local	gene	954679	956934	3513	+	.	gene_id 1 ; Name=AFUB_089700-T-p1 ; gene_orientation + ; identity 100.00 ; similarity 100.00
Chr7	exonerate:protein2genome:local	cds	954679	954924	.	+	.
Chr7	exonerate:protein2genome:local	exon	954679	954924	.	+	.	insertions 0 ; deletions 0 ; identity 100.00 ; similarity 100.00
Chr7	exonerate:protein2genome:local	splice5	954925	954926	.	+	.	intron_id 1 ; splice_site "GT"
Chr7	exonerate:protein2genome:local	intron	954925	955093	.	+	.	intron_id 1
Chr7	exonerate:protein2genome:local	splice3	955092	955093	.	+	.	intron_id 0 ; splice_site "AG"
Chr7	exonerate:protein2genome:local	cds	955094	956242	.	+	.
Chr7	exonerate:protein2genome:local	exon	955094	956242	.	+	.	insertions 0 ; deletions 0 ; identity 100.00 ; similarity 100.00
Chr7	exonerate:protein2genome:local	splice5	956243	956244	.	+	.	intron_id 2 ; splice_site "GT"
Chr7	exonerate:protein2genome:local	intron	956243	956304	.	+	.	intron_id 2
Chr7	exonerate:protein2genome:local	splice3	956303	956304	.	+	.	intron_id 1 ; splice_site "AG"
Chr7	exonerate:protein2genome:local	cds	956305	956934	.	+	.
Chr7	exonerate:protein2genome:local	exon	956305	956934	.	+	.	insertions 0 ; deletions 0 ; identity 100.00 ; similarity 100.00
Chr7	exonerate:protein2genome:local	similarity	954679	956934	3513	+	.	alignment_id 1 ; Query AFUB_089700-T-p1 ; Align 954679 1 246 ; Align 955094 83 1149 ; Align 956305 466 630
#AFUB_089420-T-p1	exonerate:protein2genome:local	similarity	1	880	4568	.	.	alignment_id 1 ; Target Chr7 ; Align 1 886064 24 ; Align 26 886205 192 ; Align 218 886842 663
Chr7	exonerate:protein2genome:local	gene	886064	888830	4568	+	.	gene_id 1 ; Name=AFUB_089420-T-p1 ; gene_orientation + ; identity 100.00 ; similarity 100.00
Chr7	exonerate:protein2genome:local	cds	886064	886137	.	+	.
Chr7	exonerate:protein2genome:local	exon	886064	886137	.	+	.	insertions 0 ; deletions 0 ; identity 100.00 ; similarity 100.00
Chr7	exonerate:protein2genome:local	splice5	886138	886139	.	+	.	intron_id 1 ; splice_site "GT"
Chr7	exonerate:protein2genome:local	intron	886138	886203	.	+	.	intron_id 1
Chr7	exonerate:protein2genome:local	splice3	886202	886203	.	+	.	intron_id 0 ; splice_site "AG"
Chr7	exonerate:protein2genome:local	cds	886204	886780	.	+	.
Chr7	exonerate:protein2genome:local	exon	886204	886780	.	+	.	insertions 0 ; deletions 0 ; identity 100.00 ; similarity 100.00
Chr7	exonerate:protein2genome:local	splice5	886781	886782	.	+	.	intron_id 2 ; splice_site "GT"
Chr7	exonerate:protein2genome:local	intron	886781	886841	.	+	.	intron_id 2
Chr7	exonerate:protein2genome:local	splice3	886840	886841	.	+	.	intron_id 1 ; splice_site "AG"
Chr7	exonerate:protein2genome:local	cds	886842	888830	.	+	.
Chr7	exonerate:protein2genome:local	exon	886842	888830	.	+	.	insertions 0 ; deletions 0 ; identity 100.00 ; similarity 100.00
Chr7	exonerate:protein2genome:local	similarity	886064	888830	4568	+	.	alignment_id 1 ; Query AFUB_089420-T-p1 ; Align 886064 1 72 ; Align 886205 26 576 ; Align 886842 218 1989
#AFUB_089900-T-p1	exonerate:protein2genome:local	similarity	1	367	1798	.	.	alignment_id 1 ; Target Chr7 ; Align 1 1006290 23 ; Align 24 1006410 88 ; Align 113 1006747 139 ; Align 252 1007226 10 ; Align 263 1007373 105
Chr7	exonerate:protein2genome:local	gene	1006290	1007687	1798	+	.	gene_id 1 ; Name=AFUB_089900-T-p1 ; gene_orientation + ; identity 100.00 ; similarity 100.00
Chr7	exonerate:protein2genome:local	cds	1006290	1006358	.	+	.
Chr7	exonerate:protein2genome:local	exon	1006290	1006358	.	+	.	insertions 0 ; deletions 0 ; identity 100.00 ; similarity 100.00
Chr7	exonerate:protein2genome:local	splice5	1006359	1006360	.	+	.	intron_id 1 ; splice_site "GT"
Chr7	exonerate:protein2genome:local	intron	1006359	1006409	.	+	.	intron_id 1
Chr7	exonerate:protein2genome:local	splice3	1006408	1006409	.	+	.	intron_id 0 ; splice_site "AG"
Chr7	exonerate:protein2genome:local	cds	1006410	1006675	.	+	.
Chr7	exonerate:protein2genome:local	exon	1006410	1006675	.	+	.	insertions 0 ; deletions 0 ; identity 100.00 ; similarity 100.00
Chr7	exonerate:protein2genome:local	splice5	1006676	1006677	.	+	.	intron_id 2 ; splice_site "GT"
Chr7	exonerate:protein2genome:local	intron	1006676	1006745	.	+	.	intron_id 2
Chr7	exonerate:protein2genome:local	splice3	1006744	1006745	.	+	.	intron_id 1 ; splice_site "AG"
Chr7	exonerate:protein2genome:local	cds	1006746	1007163	.	+	.
Chr7	exonerate:protein2genome:local	exon	1006746	1007163	.	+	.	insertions 0 ; deletions 0 ; identity 100.00 ; similarity 100.00
Chr7	exonerate:protein2genome:local	splice5	1007164	1007165	.	+	.	intron_id 3 ; splice_site "GT"
Chr7	exonerate:protein2genome:local	intron	1007164	1007225	.	+	.	intron_id 3
Chr7	exonerate:protein2genome:local	splice3	1007224	1007225	.	+	.	intron_id 2 ; splice_site "AG"
Chr7	exonerate:protein2genome:local	cds	1007226	1007257	.	+	.
Chr7	exonerate:protein2genome:local	exon	1007226	1007257	.	+	.	insertions 0 ; deletions 0 ; identity 100.00 ; similarity 100.00
Chr7	exonerate:protein2genome:local	splice5	1007258	1007259	.	+	.	intron_id 4 ; splice_site "GT"
Chr7	exonerate:protein2genome:local	intron	1007258	1007371	.	+	.	intron_id 4
Chr7	exonerate:protein2genome:local	splice3	1007370	1007371	.	+	.	intron_id 3 ; splice_site "AG"
Chr7	exonerate:protein2genome:local	cds	1007372	1007687	.	+	.
Chr7	exonerate:protein2genome:local	exon	1007372	1007687	.	+	.	insertions 0 ; deletions 0 ; identity 100.00 ; similarity 100.00
Chr7	exonerate:protein2genome:local	similarity	1006290	1007687	1798	+	.	alignment_id 1 ; Query AFUB_089900-T-p1 ; Align 1006290 1 69 ; Align 1006410 24 264 ; Align 1006747 113 417 ; Align 1007226 252 30 ; Align 1007373 263 315
#AFUB_089570-T-p1	exonerate:protein2genome:local	similarity	1	549	2807	.	.	alignment_id 1 ; Target Chr7 ; Align 1 926097 549
Chr7	exonerate:protein2genome:local	gene	926097	927743	2807	+	.	gene_id 1 ; Name=AFUB_089570-T-p1 ; gene_orientation . ; identity 100.00 ; similarity 100.00
Chr7	exonerate:protein2genome:local	cds	926097	927743	.	+	.
Chr7	exonerate:protein2genome:local	exon	926097	927743	.	+	.	insertions 0 ; deletions 0 ; identity 100.00 ; similarity 100.00
Chr7	exonerate:protein2genome:local	similarity	926097	927743	2807	+	.	alignment_id 1 ; Query AFUB_089570-T-p1 ; Align 926097 1 1647
#AFUB_089650-T-p1	exonerate:protein2genome:local	similarity	1	540	2812	.	.	alignment_id 1 ; Target Chr7 ; Align 1 940871 20 ; Align 22 941130 302 ; Align 325 942098 216
Chr7	exonerate:protein2genome:local	gene	940871	942745	2812	+	.	gene_id 1 ; Name=AFUB_089650-T-p1 ; gene_orientation + ; identity 100.00 ; similarity 100.00
Chr7	exonerate:protein2genome:local	cds	940871	940932	.	+	.
Chr7	exonerate:protein2genome:local	exon	940871	940932	.	+	.	insertions 0 ; deletions 0 ; identity 100.00 ; similarity 100.00
Chr7	exonerate:protein2genome:local	splice5	940933	940934	.	+	.	intron_id 1 ; splice_site "GT"
Chr7	exonerate:protein2genome:local	intron	940933	941128	.	+	.	intron_id 1
Chr7	exonerate:protein2genome:local	splice3	941127	941128	.	+	.	intron_id 0 ; splice_site "AG"
Chr7	exonerate:protein2genome:local	cds	941129	942036	.	+	.
Chr7	exonerate:protein2genome:local	exon	941129	942036	.	+	.	insertions 0 ; deletions 0 ; identity 100.00 ; similarity 100.00
Chr7	exonerate:protein2genome:local	splice5	942037	942038	.	+	.	intron_id 2 ; splice_site "GT"
Chr7	exonerate:protein2genome:local	intron	942037	942095	.	+	.	intron_id 2
Chr7	exonerate:protein2genome:local	splice3	942094	942095	.	+	.	intron_id 1 ; splice_site "AG"
Chr7	exonerate:protein2genome:local	cds	942096	942745	.	+	.
Chr7	exonerate:protein2genome:local	exon	942096	942745	.	+	.	insertions 0 ; deletions 0 ; identity 100.00 ; similarity 100.00
Chr7	exonerate:protein2genome:local	similarity	940871	942745	2812	+	.	alignment_id 1 ; Query AFUB_089650-T-p1 ; Align 940871 1 60 ; Align 941130 22 906 ; Align 942098 325 648
#AFUB_089370-T-p1	exonerate:protein2genome:local	similarity	1	950	4877	.	.	alignment_id 1 ; Target Chr7 ; Align 1 869580 80 ; Align 82 869908 142 ; Align 224 870406 727
Chr7	exonerate:protein2genome:local	gene	869580	872586	4877	+	.	gene_id 1 ; Name=AFUB_089370-T-p1 ; gene_orientation + ; identity 100.00 ; similarity 100.00
Chr7	exonerate:protein2genome:local	cds	869580	869821	.	+	.
Chr7	exonerate:protein2genome:local	exon	869580	869821	.	+	.	insertions 0 ; deletions 0 ; identity 100.00 ; similarity 100.00
Chr7	exonerate:protein2genome:local	splice5	869822	869823	.	+	.	intron_id 1 ; splice_site "GT"
Chr7	exonerate:protein2genome:local	intron	869822	869906	.	+	.	intron_id 1
Chr7	exonerate:protein2genome:local	splice3	869905	869906	.	+	.	intron_id 0 ; splice_site "AG"
Chr7	exonerate:protein2genome:local	cds	869907	870333	.	+	.
Chr7	exonerate:protein2genome:local	exon	869907	870333	.	+	.	insertions 0 ; deletions 0 ; identity 100.00 ; similarity 100.00
Chr7	exonerate:protein2genome:local	splice5	870334	870335	.	+	.	intron_id 2 ; splice_site "GT"
Chr7	exonerate:protein2genome:local	intron	870334	870405	.	+	.	intron_id 2
Chr7	exonerate:protein2genome:local	splice3	870404	870405	.	+	.	intron_id 1 ; splice_site "AG"
Chr7	exonerate:protein2genome:local	cds	870406	872586	.	+	.
Chr7	exonerate:protein2genome:local	exon	870406	872586	.	+	.	insertions 0 ; deletions 0 ; identity 100.00 ; similarity 100.00
Chr7	exonerate:protein2genome:local	similarity	869580	872586	4877	+	.	alignment_id 1 ; Query AFUB_089370-T-p1 ; Align 869580 1 240 ; Align 869908 82 426 ; Align 870406 224 2181
#AFUB_089540-T-p1	exonerate:protein2genome:local	similarity	43	545	1658	.	.	alignment_id 1 ; Target Chr6 ; Align 43 3444440 94 ; Align 139 3444158 156 ; Align 295 3443684 238 ; Align 533 3442967 13
Chr6	exonerate:protein2genome:local	gene	3442928	3444439	1658	-	.	gene_id 1 ; Name=AFUB_089540-T-p1 ; gene_orientation . ; identity 62.08 ; similarity 76.85
Chr6	exonerate:protein2genome:local	cds	3442928	3444439	.	-	.
Chr6	exonerate:protein2genome:local	exon	3442928	3444439	.	-	.	insertions 9 ; deletions 2 ; identity 62.08 ; similarity 76.85
Chr6	exonerate:protein2genome:local	similarity	3442928	3444439	1658	-	.	alignment_id 1 ; Query AFUB_089540-T-p1 ; Align 3444440 43 282 ; Align 3444158 139 468 ; Align 3443684 295 714 ; Align 3442967 533 39
#AFUB_089880-T-p1	exonerate:protein2genome:local	similarity	272	487	319	.	.	alignment_id 1 ; Target Chr6 ; Align 272 3790014 46 ; Align 319 3789876 20 ; Align 339 3789813 37 ; Align 376 3789654 112
Chr6	exonerate:protein2genome:local	gene	3789318	3790013	319	-	.	gene_id 1 ; Name=AFUB_089880-T-p1 ; gene_orientation + ; identity 37.21 ; similarity 56.74
Chr6	exonerate:protein2genome:local	cds	3789702	3790013	.	-	.
Chr6	exonerate:protein2genome:local	exon	3789702	3790013	.	-	.	insertions 3 ; deletions 1 ; identity 41.35 ; similarity 61.54
Chr6	exonerate:protein2genome:local	splice5	3789700	3789701	.	-	.	intron_id 1 ; splice_site "GT"
Chr6	exonerate:protein2genome:local	intron	3789654	3789701	.	-	.	intron_id 1
Chr6	exonerate:protein2genome:local	splice3	3789654	3789655	.	-	.	intron_id 0 ; splice_site "AG"
Chr6	exonerate:protein2genome:local	cds	3789318	3789653	.	-	.
Chr6	exonerate:protein2genome:local	exon	3789318	3789653	.	-	.	insertions 0 ; deletions 0 ; identity 33.04 ; similarity 52.68
Chr6	exonerate:protein2genome:local	similarity	3789318	3790013	319	-	.	alignment_id 1 ; Query AFUB_089880-T-p1 ; Align 3790014 272 138 ; Align 3789876 319 60 ; Align 3789813 339 111 ; Align 3789654 376 336
#AFUB_089830-T-p1	exonerate:protein2genome:local	similarity	214	440	353	.	.	alignment_id 1 ; Target Chr6 ; Align 214 3105836 15 ; Align 229 3105939 30 ; Align 259 3106032 18 ; Align 278 3106152 59 ; Align 340 3106329 101
Chr6	exonerate:protein2genome:local	gene	3105836	3106631	353	+	.	gene_id 1 ; Name=AFUB_089830-T-p1 ; gene_orientation + ; identity 42.15 ; similarity 59.64
Chr6	exonerate:protein2genome:local	cds	3105836	3105880	.	+	.
Chr6	exonerate:protein2genome:local	exon	3105836	3105880	.	+	.	insertions 0 ; deletions 0 ; identity 43.75 ; similarity 68.75
Chr6	exonerate:protein2genome:local	splice5	3105881	3105882	.	+	.	intron_id 1 ; splice_site "GT"
Chr6	exonerate:protein2genome:local	intron	3105881	3105938	.	+	.	intron_id 1
Chr6	exonerate:protein2genome:local	splice3	3105937	3105938	.	+	.	intron_id 0 ; splice_site "AG"
Chr6	exonerate:protein2genome:local	cds	3105939	3106087	.	+	.
Chr6	exonerate:protein2genome:local	exon	3105939	3106087	.	+	.	insertions 3 ; deletions 0 ; identity 54.17 ; similarity 64.58
Chr6	exonerate:protein2genome:local	splice5	3106088	3106089	.	+	.	intron_id 2 ; splice_site "GT"
Chr6	exonerate:protein2genome:local	intron	3106088	3106150	.	+	.	intron_id 2
Chr6	exonerate:protein2genome:local	splice3	3106149	3106150	.	+	.	intron_id 1 ; splice_site "AG"
Chr6	exonerate:protein2genome:local	cds	3106151	3106631	.	+	.
Chr6	exonerate:protein2genome:local	exon	3106151	3106631	.	+	.	insertions 0 ; deletions 3 ; identity 38.12 ; similarity 56.88
Chr6	exonerate:protein2genome:local	similarity	3105836	3106631	353	+	.	alignment_id 1 ; Query AFUB_089830-T-p1 ; Align 3105836 214 45 ; Align 3105939 229 90 ; Align 3106032 259 54 ; Align 3106152 278 177 ; Align 3106329 340 303
#AFUB_089870-T-p1	exonerate:protein2genome:local	similarity	42	287	783	.	.	alignment_id 1 ; Target Chr5 ; Align 42 505607 56 ; Align 98 505380 131 ; Align 229 504984 59
Chr5	exonerate:protein2genome:local	gene	504807	505606	783	-	.	gene_id 1 ; Name=AFUB_089870-T-p1 ; gene_orientation + ; identity 59.35 ; similarity 79.27
Chr5	exonerate:protein2genome:local	cds	505439	505606	.	-	.
Chr5	exonerate:protein2genome:local	exon	505439	505606	.	-	.	insertions 0 ; deletions 0 ; identity 57.89 ; similarity 80.70
Chr5	exonerate:protein2genome:local	splice5	505437	505438	.	-	.	intron_id 1 ; splice_site "GT"
Chr5	exonerate:protein2genome:local	intron	505380	505438	.	-	.	intron_id 1
Chr5	exonerate:protein2genome:local	splice3	505380	505381	.	-	.	intron_id 0 ; splice_site "AG"
Chr5	exonerate:protein2genome:local	cds	504807	505379	.	-	.
Chr5	exonerate:protein2genome:local	exon	504807	505379	.	-	.	insertions 3 ; deletions 0 ; identity 60.00 ; similarity 78.95
Chr5	exonerate:protein2genome:local	similarity	504807	505606	783	-	.	alignment_id 1 ; Query AFUB_089870-T-p1 ; Align 505607 42 168 ; Align 505380 98 393 ; Align 504984 229 177
#AFUB_089920-T-p1	exonerate:protein2genome:local	similarity	3	226	423	.	.	alignment_id 1 ; Target Chr5 ; Align 3 1410495 21 ; Align 25 1410432 35 ; Align 63 1410327 19 ; Align 84 1410270 117 ; Align 202 1409919 13 ; Align 215 1409877 12
Chr5	exonerate:protein2genome:local	gene	1409841	1410494	423	-	.	gene_id 1 ; Name=AFUB_089920-T-p1 ; gene_orientation . ; identity 48.39 ; similarity 62.67
Chr5	exonerate:protein2genome:local	cds	1409841	1410494	.	-	.
Chr5	exonerate:protein2genome:local	exon	1409841	1410494	.	-	.	insertions 3 ; deletions 7 ; identity 48.39 ; similarity 62.67
Chr5	exonerate:protein2genome:local	similarity	1409841	1410494	423	-	.	alignment_id 1 ; Query AFUB_089920-T-p1 ; Align 1410495 3 63 ; Align 1410432 25 105 ; Align 1410327 63 57 ; Align 1410270 84 351 ; Align 1409919 202 39 ; Align 1409877 215 36
#AFUB_089350-T-p1	exonerate:protein2genome:local	similarity	813	938	268	.	.	alignment_id 1 ; Target Chr5 ; Align 813 3177452 49 ; Align 863 3177212 76
Chr5	exonerate:protein2genome:local	gene	3176984	3177451	268	-	.	gene_id 1 ; Name=AFUB_089350-T-p1 ; gene_orientation + ; identity 49.60 ; similarity 67.20
Chr5	exonerate:protein2genome:local	cds	3177303	3177451	.	-	.
Chr5	exonerate:protein2genome:local	exon	3177303	3177451	.	-	.	insertions 0 ; deletions 0 ; identity 44.90 ; similarity 57.14
Chr5	exonerate:protein2genome:local	splice5	3177301	3177302	.	-	.	intron_id 1 ; splice_site "CT"
Chr5	exonerate:protein2genome:local	intron	3177213	3177302	.	-	.	intron_id 1
Chr5	exonerate:protein2genome:local	splice3	3177213	3177214	.	-	.	intron_id 0 ; splice_site "AG"
Chr5	exonerate:protein2genome:local	cds	3176984	3177212	.	-	.
Chr5	exonerate:protein2genome:local	exon	3176984	3177212	.	-	.	insertions 0 ; deletions 0 ; identity 52.63 ; similarity 73.68
Chr5	exonerate:protein2genome:local	similarity	3176984	3177451	268	-	.	alignment_id 1 ; Query AFUB_089350-T-p1 ; Align 3177452 813 147 ; Align 3177212 863 228
#AFUB_089830-T-p1	exonerate:protein2genome:local	similarity	74	490	753	.	.	alignment_id 1 ; Target Chr5 ; Align 74 326408 111 ; Align 186 326075 75 ; Align 262 325820 70 ; Align 333 325610 92 ; Align 426 325282 65
Chr5	exonerate:protein2genome:local	gene	325087	326407	753	-	.	gene_id 1 ; Name=AFUB_089830-T-p1 ; gene_orientation + ; identity 39.23 ; similarity 62.47
Chr5	exonerate:protein2genome:local	cds	325848	326407	.	-	.
Chr5	exonerate:protein2genome:local	exon	325848	326407	.	-	.	insertions 0 ; deletions 1 ; identity 43.55 ; similarity 66.67
Chr5	exonerate:protein2genome:local	splice5	325846	325847	.	-	.	intron_id 1 ; splice_site "CT"
Chr5	exonerate:protein2genome:local	intron	325821	325847	.	-	.	intron_id 1
Chr5	exonerate:protein2genome:local	splice3	325821	325822	.	-	.	intron_id 0 ; splice_site "GG"
Chr5	exonerate:protein2genome:local	cds	325332	325820	.	-	.
Chr5	exonerate:protein2genome:local	exon	325332	325820	.	-	.	insertions 0 ; deletions 1 ; identity 38.89 ; similarity 60.49
Chr5	exonerate:protein2genome:local	splice5	325330	325331	.	-	.	intron_id 2 ; splice_site "GC"
Chr5	exonerate:protein2genome:local	intron	325283	325331	.	-	.	intron_id 2
Chr5	exonerate:protein2genome:local	splice3	325283	325284	.	-	.	intron_id 1 ; splice_site "GG"
Chr5	exonerate:protein2genome:local	cds	325087	325282	.	-	.
Chr5	exonerate:protein2genome:local	exon	325087	325282	.	-	.	insertions 0 ; deletions 0 ; identity 27.69 ; similarity 55.38
Chr5	exonerate:protein2genome:local	similarity	325087	326407	753	-	.	alignment_id 1 ; Query AFUB_089830-T-p1 ; Align 326408 74 333 ; Align 326075 186 225 ; Align 325820 262 210 ; Align 325610 333 276 ; Align 325282 426 195
#AFUB_089830-T-p1	exonerate:protein2genome:local	similarity	263	551	324	.	.	alignment_id 2 ; Target Chr5 ; Align 263 2339687 64 ; Align 327 2339489 159 ; Align 487 2339012 26 ; Align 515 2338934 37
Chr5	exonerate:protein2genome:local	gene	2338823	2339686	324	-	.	gene_id 2 ; Name=AFUB_089830-T-p1 ; gene_orientation . ; identity 29.37 ; similarity 52.80
Chr5	exonerate:protein2genome:local	cds	2338823	2339686	.	-	.
Chr5	exonerate:protein2genome:local	exon	2338823	2339686	.	-	.	insertions 6 ; deletions 3 ; identity 29.37 ; similarity 52.80
Chr5	exonerate:protein2genome:local	similarity	2338823	2339686	324	-	.	alignment_id 2 ; Query AFUB_089830-T-p1 ; Align 2339687 263 192 ; Align 2339489 327 477 ; Align 2339012 487 78 ; Align 2338934 515 111
#AFUB_089720-T-p1	exonerate:protein2genome:local	similarity	236	651	835	.	.	alignment_id 1 ; Target Chr5 ; Align 236 1750205 54 ; Align 290 1750031 143 ; Align 434 1749602 52 ; Align 486 1749437 27 ; Align 513 1749350 56 ; Align 570 1749126 15 ; Align 585 1749075 12 ; Align 597 1749030 55
Chr5	exonerate:protein2genome:local	gene	1748865	1750204	835	-	.	gene_id 1 ; Name=AFUB_089720-T-p1 ; gene_orientation + ; identity 46.38 ; similarity 63.77
Chr5	exonerate:protein2genome:local	cds	1749181	1750204	.	-	.
Chr5	exonerate:protein2genome:local	exon	1749181	1750204	.	-	.	insertions 27 ; deletions 1 ; identity 44.28 ; similarity 61.45
Chr5	exonerate:protein2genome:local	splice5	1749179	1749180	.	-	.	intron_id 1 ; splice_site "GT"
Chr5	exonerate:protein2genome:local	intron	1749128	1749180	.	-	.	intron_id 1
Chr5	exonerate:protein2genome:local	splice3	1749128	1749129	.	-	.	intron_id 0 ; splice_site "AG"
Chr5	exonerate:protein2genome:local	cds	1748865	1749127	.	-	.
Chr5	exonerate:protein2genome:local	exon	1748865	1749127	.	-	.	insertions 15 ; deletions 0 ; identity 54.88 ; similarity 73.17
Chr5	exonerate:protein2genome:local	similarity	1748865	1750204	835	-	.	alignment_id 1 ; Query AFUB_089720-T-p1 ; Align 1750205 236 162 ; Align 1750031 290 429 ; Align 1749602 434 156 ; Align 1749437 486 81 ; Align 1749350 513 168 ; Align 1749126 570 45 ; Align 1749075 585 36 ; Align 1749030 597 165
#AFUB_089720-T-p1	exonerate:protein2genome:local	similarity	243	588	628	.	.	alignment_id 2 ; Target Chr5 ; Align 243 318020 43 ; Align 286 317879 5 ; Align 291 317858 142 ; Align 434 317432 51 ; Align 485 317270 20 ; Align 505 317204 84
Chr5	exonerate:protein2genome:local	gene	316952	318019	628	-	.	gene_id 2 ; Name=AFUB_089720-T-p1 ; gene_orientation . ; identity 42.61 ; similarity 61.16
Chr5	exonerate:protein2genome:local	cds	316952	318019	.	-	.
Chr5	exonerate:protein2genome:local	exon	316952	318019	.	-	.	insertions 33 ; deletions 1 ; identity 42.61 ; similarity 61.16
Chr5	exonerate:protein2genome:local	similarity	316952	318019	628	-	.	alignment_id 2 ; Query AFUB_089720-T-p1 ; Align 318020 243 129 ; Align 317879 286 15 ; Align 317858 291 426 ; Align 317432 434 153 ; Align 317270 485 60 ; Align 317204 505 252
#AFUB_089540-T-p1	exonerate:protein2genome:local	similarity	149	408	312	.	.	alignment_id 1 ; Target Chr5 ; Align 149 572115 19 ; Align 169 572172 7 ; Align 177 572193 24 ; Align 202 572265 109 ; Align 311 572598 38 ; Align 351 572712 58
Chr5	exonerate:protein2genome:local	gene	572115	572885	312	+	.	gene_id 1 ; Name=AFUB_089540-T-p1 ; gene_orientation . ; identity 34.12 ; similarity 53.73
Chr5	exonerate:protein2genome:local	cds	572115	572885	.	+	.
Chr5	exonerate:protein2genome:local	exon	572115	572885	.	+	.	insertions 6 ; deletions 5 ; identity 34.12 ; similarity 53.73
Chr5	exonerate:protein2genome:local	similarity	572115	572885	312	+	.	alignment_id 1 ; Query AFUB_089540-T-p1 ; Align 572115 149 57 ; Align 572172 169 21 ; Align 572193 177 72 ; Align 572265 202 327 ; Align 572598 311 114 ; Align 572712 351 174
#AFUB_089870-T-p1	exonerate:protein2genome:local	similarity	36	274	407	.	.	alignment_id 1 ; Target Chr5 ; Align 36 1302296 9 ; Align 46 1302323 32 ; Align 78 1302425 25 ; Align 103 1302503 12 ; Align 115 1302609 33 ; Align 149 1302767 81 ; Align 230 1303016 45
Chr5	exonerate:protein2genome:local	gene	1302296	1303150	407	+	.	gene_id 1 ; Name=AFUB_089870-T-p1 ; gene_orientation + ; identity 43.04 ; similarity 62.03
Chr5	exonerate:protein2genome:local	cds	1302296	1302538	.	+	.
Chr5	exonerate:protein2genome:local	exon	1302296	1302538	.	+	.	insertions 9 ; deletions 1 ; identity 35.44 ; similarity 56.96
Chr5	exonerate:protein2genome:local	splice5	1302539	1302540	.	+	.	intron_id 1 ; splice_site "GT"
Chr5	exonerate:protein2genome:local	intron	1302539	1302608	.	+	.	intron_id 1
Chr5	exonerate:protein2genome:local	splice3	1302607	1302608	.	+	.	intron_id 0 ; splice_site "AG"
Chr5	exonerate:protein2genome:local	cds	1302609	1302708	.	+	.
Chr5	exonerate:protein2genome:local	exon	1302609	1302708	.	+	.	insertions 0 ; deletions 0 ; identity 42.42 ; similarity 63.64
Chr5	exonerate:protein2genome:local	splice5	1302709	1302710	.	+	.	intron_id 2 ; splice_site "GT"
Chr5	exonerate:protein2genome:local	intron	1302709	1302764	.	+	.	intron_id 2
Chr5	exonerate:protein2genome:local	splice3	1302763	1302764	.	+	.	intron_id 1 ; splice_site "AG"
Chr5	exonerate:protein2genome:local	cds	1302765	1303150	.	+	.
Chr5	exonerate:protein2genome:local	exon	1302765	1303150	.	+	.	insertions 6 ; deletions 0 ; identity 47.62 ; similarity 64.29
Chr5	exonerate:protein2genome:local	similarity	1302296	1303150	407	+	.	alignment_id 1 ; Query AFUB_089870-T-p1 ; Align 1302296 36 27 ; Align 1302323 46 96 ; Align 1302425 78 75 ; Align 1302503 103 36 ; Align 1302609 115 99 ; Align 1302767 149 243 ; Align 1303016 230 135
#AFUB_089870-T-p1	exonerate:protein2genome:local	similarity	51	261	307	.	.	alignment_id 2 ; Target Chr5 ; Align 51 1467165 50 ; Align 101 1467318 62 ; Align 164 1467546 60 ; Align 224 1467729 38
Chr5	exonerate:protein2genome:local	gene	1467165	1467842	307	+	.	gene_id 2 ; Name=AFUB_089870-T-p1 ; gene_orientation + ; identity 36.19 ; similarity 58.10
Chr5	exonerate:protein2genome:local	cds	1467165	1467504	.	+	.
Chr5	exonerate:protein2genome:local	exon	1467165	1467504	.	+	.	insertions 3 ; deletions 0 ; identity 34.82 ; similarity 58.04
Chr5	exonerate:protein2genome:local	splice5	1467505	1467506	.	+	.	intron_id 1 ; splice_site "GT"
Chr5	exonerate:protein2genome:local	intron	1467505	1467543	.	+	.	intron_id 1
Chr5	exonerate:protein2genome:local	splice3	1467542	1467543	.	+	.	intron_id 0 ; splice_site "TC"
Chr5	exonerate:protein2genome:local	cds	1467544	1467842	.	+	.
Chr5	exonerate:protein2genome:local	exon	1467544	1467842	.	+	.	insertions 3 ; deletions 0 ; identity 37.76 ; similarity 58.16
Chr5	exonerate:protein2genome:local	similarity	1467165	1467842	307	+	.	alignment_id 2 ; Query AFUB_089870-T-p1 ; Align 1467165 51 150 ; Align 1467318 101 186 ; Align 1467546 164 180 ; Align 1467729 224 114
#AFUB_089830-T-p1	exonerate:protein2genome:local	similarity	64	501	869	.	.	alignment_id 1 ; Target Chr5 ; Align 64 1074017 24 ; Align 89 1074159 156 ; Align 246 1074627 17 ; Align 263 1074708 69 ; Align 333 1074915 169
Chr5	exonerate:protein2genome:local	gene	1074017	1075421	869	+	.	gene_id 1 ; Name=AFUB_089830-T-p1 ; gene_orientation + ; identity 40.69 ; similarity 62.53
Chr5	exonerate:protein2genome:local	cds	1074017	1074089	.	+	.
Chr5	exonerate:protein2genome:local	exon	1074017	1074089	.	+	.	insertions 0 ; deletions 0 ; identity 54.17 ; similarity 66.67
Chr5	exonerate:protein2genome:local	splice5	1074090	1074091	.	+	.	intron_id 1 ; splice_site "GT"
Chr5	exonerate:protein2genome:local	intron	1074090	1074156	.	+	.	intron_id 1
Chr5	exonerate:protein2genome:local	splice3	1074155	1074156	.	+	.	intron_id 0 ; splice_site "AG"
Chr5	exonerate:protein2genome:local	cds	1074157	1074677	.	+	.
Chr5	exonerate:protein2genome:local	exon	1074157	1074677	.	+	.	insertions 0 ; deletions 1 ; identity 42.53 ; similarity 63.79
Chr5	exonerate:protein2genome:local	splice5	1074678	1074679	.	+	.	intron_id 2 ; splice_site "GA"
Chr5	exonerate:protein2genome:local	intron	1074678	1074707	.	+	.	intron_id 2
Chr5	exonerate:protein2genome:local	splice3	1074706	1074707	.	+	.	intron_id 1 ; splice_site "AA"
Chr5	exonerate:protein2genome:local	cds	1074708	1075421	.	+	.
Chr5	exonerate:protein2genome:local	exon	1074708	1075421	.	+	.	insertions 0 ; deletions 1 ; identity 38.24 ; similarity 61.34
Chr5	exonerate:protein2genome:local	similarity	1074017	1075421	869	+	.	alignment_id 1 ; Query AFUB_089830-T-p1 ; Align 1074017 64 72 ; Align 1074159 89 468 ; Align 1074627 246 51 ; Align 1074708 263 207 ; Align 1074915 333 507
#AFUB_089830-T-p1	exonerate:protein2genome:local	similarity	73	463	717	.	.	alignment_id 2 ; Target Chr5 ; Align 73 172225 112 ; Align 186 172561 77 ; Align 263 172819 69 ; Align 333 173026 131
Chr5	exonerate:protein2genome:local	gene	172225	173418	717	+	.	gene_id 2 ; Name=AFUB_089830-T-p1 ; gene_orientation + ; identity 37.79 ; similarity 59.13
Chr5	exonerate:protein2genome:local	cds	172225	172791	.	+	.
Chr5	exonerate:protein2genome:local	exon	172225	172791	.	+	.	insertions 0 ; deletions 1 ; identity 42.11 ; similarity 62.63
Chr5	exonerate:protein2genome:local	splice5	172792	172793	.	+	.	intron_id 1 ; splice_site "CT"
Chr5	exonerate:protein2genome:local	intron	172792	172818	.	+	.	intron_id 1
Chr5	exonerate:protein2genome:local	splice3	172817	172818	.	+	.	intron_id 0 ; splice_site "AG"
Chr5	exonerate:protein2genome:local	cds	172819	173418	.	+	.
Chr5	exonerate:protein2genome:local	exon	172819	173418	.	+	.	insertions 0 ; deletions 1 ; identity 34.00 ; similarity 56.00
Chr5	exonerate:protein2genome:local	similarity	172225	173418	717	+	.	alignment_id 2 ; Query AFUB_089830-T-p1 ; Align 172225 73 336 ; Align 172561 186 231 ; Align 172819 263 207 ; Align 173026 333 393
#AFUB_089830-T-p1	exonerate:protein2genome:local	similarity	69	386	569	.	.	alignment_id 3 ; Target Chr5 ; Align 69 31468 107 ; Align 176 31873 60 ; Align 237 32107 7 ; Align 244 32131 13 ; Align 258 32170 75 ; Align 335 32395 52
Chr5	exonerate:protein2genome:local	gene	31468	32550	569	+	.	gene_id 3 ; Name=AFUB_089830-T-p1 ; gene_orientation + ; identity 42.68 ; similarity 60.19
Chr5	exonerate:protein2genome:local	cds	31468	31788	.	+	.
Chr5	exonerate:protein2genome:local	exon	31468	31788	.	+	.	insertions 0 ; deletions 0 ; identity 42.59 ; similarity 62.96
Chr5	exonerate:protein2genome:local	splice5	31789	31790	.	+	.	intron_id 1 ; splice_site "GT"
Chr5	exonerate:protein2genome:local	intron	31789	31872	.	+	.	intron_id 1
Chr5	exonerate:protein2genome:local	splice3	31871	31872	.	+	.	intron_id 0 ; splice_site "AG"
Chr5	exonerate:protein2genome:local	cds	31873	32053	.	+	.
Chr5	exonerate:protein2genome:local	exon	31873	32053	.	+	.	insertions 0 ; deletions 0 ; identity 35.00 ; similarity 55.00
Chr5	exonerate:protein2genome:local	splice5	32054	32055	.	+	.	intron_id 2 ; splice_site "GT"
Chr5	exonerate:protein2genome:local	intron	32054	32104	.	+	.	intron_id 2
Chr5	exonerate:protein2genome:local	splice3	32103	32104	.	+	.	intron_id 1 ; splice_site "AG"
Chr5	exonerate:protein2genome:local	cds	32105	32550	.	+	.
Chr5	exonerate:protein2genome:local	exon	32105	32550	.	+	.	insertions 3 ; deletions 3 ; identity 45.58 ; similarity 59.86
Chr5	exonerate:protein2genome:local	similarity	31468	32550	569	+	.	alignment_id 3 ; Query AFUB_089830-T-p1 ; Align 31468 69 321 ; Align 31873 176 180 ; Align 32107 237 21 ; Align 32131 244 39 ; Align 32170 258 225 ; Align 32395 335 156
#AFUB_089470-T-p1	exonerate:protein2genome:local	similarity	277	615	477	.	.	alignment_id 1 ; Target Chr5 ; Align 277 3646013 50 ; Align 327 3646175 54 ; Align 382 3646390 5 ; Align 387 3646408 96 ; Align 483 3646699 21 ; Align 505 3646826 47 ; Align 557 3646967 59
Chr5	exonerate:protein2genome:local	gene	3646013	3647143	477	+	.	gene_id 1 ; Name=AFUB_089470-T-p1 ; gene_orientation + ; identity 38.25 ; similarity 61.14
Chr5	exonerate:protein2genome:local	cds	3646013	3646338	.	+	.
Chr5	exonerate:protein2genome:local	exon	3646013	3646338	.	+	.	insertions 12 ; deletions 0 ; identity 44.23 ; similarity 64.42
Chr5	exonerate:protein2genome:local	splice5	3646339	3646340	.	+	.	intron_id 1 ; splice_site "GT"
Chr5	exonerate:protein2genome:local	intron	3646339	3646388	.	+	.	intron_id 1
Chr5	exonerate:protein2genome:local	splice3	3646387	3646388	.	+	.	intron_id 0 ; splice_site "AG"
Chr5	exonerate:protein2genome:local	cds	3646389	3646762	.	+	.
Chr5	exonerate:protein2genome:local	exon	3646389	3646762	.	+	.	insertions 6 ; deletions 0 ; identity 32.79 ; similarity 54.92
Chr5	exonerate:protein2genome:local	splice5	3646763	3646764	.	+	.	intron_id 2 ; splice_site "GT"
Chr5	exonerate:protein2genome:local	intron	3646763	3646823	.	+	.	intron_id 2
Chr5	exonerate:protein2genome:local	splice3	3646822	3646823	.	+	.	intron_id 1 ; splice_site "CG"
Chr5	exonerate:protein2genome:local	cds	3646824	3647143	.	+	.
Chr5	exonerate:protein2genome:local	exon	3646824	3647143	.	+	.	insertions 0 ; deletions 5 ; identity 38.68 ; similarity 65.09
Chr5	exonerate:protein2genome:local	similarity	3646013	3647143	477	+	.	alignment_id 1 ; Query AFUB_089470-T-p1 ; Align 3646013 277 150 ; Align 3646175 327 162 ; Align 3646390 382 15 ; Align 3646408 387 288 ; Align 3646699 483 63 ; Align 3646826 505 141 ; Align 3646967 557 177
#AFUB_089350-T-p1	exonerate:protein2genome:local	similarity	792	939	255	.	.	alignment_id 1 ; Target Chr5 ; Align 792 1526613 8 ; Align 801 1526637 139
Chr5	exonerate:protein2genome:local	gene	1526613	1527053	255	+	.	gene_id 1 ; Name=AFUB_089350-T-p1 ; gene_orientation . ; identity 38.10 ; similarity 58.50
Chr5	exonerate:protein2genome:local	cds	1526613	1527053	.	+	.
Chr5	exonerate:protein2genome:local	exon	1526613	1527053	.	+	.	insertions 0 ; deletions 1 ; identity 38.10 ; similarity 58.50
Chr5	exonerate:protein2genome:local	similarity	1526613	1527053	255	+	.	alignment_id 1 ; Query AFUB_089350-T-p1 ; Align 1526613 792 24 ; Align 1526637 801 417
#AFUB_089600-T-p1	exonerate:protein2genome:local	similarity	11	355	868	.	.	alignment_id 1 ; Target Chr4 ; Align 11 422363 45 ; Align 56 422225 32 ; Align 88 422123 42 ; Align 130 421938 86 ; Align 217 421625 43 ; Align 261 421496 59 ; Align 320 421313 36
Chr4	exonerate:protein2genome:local	gene	421205	422362	868	-	.	gene_id 1 ; Name=AFUB_089600-T-p1 ; gene_orientation + ; identity 55.69 ; similarity 70.85
Chr4	exonerate:protein2genome:local	cds	421997	422362	.	-	.
Chr4	exonerate:protein2genome:local	exon	421997	422362	.	-	.	insertions 9 ; deletions 0 ; identity 50.83 ; similarity 66.67
Chr4	exonerate:protein2genome:local	splice5	421995	421996	.	-	.	intron_id 1 ; splice_site "GT"
Chr4	exonerate:protein2genome:local	intron	421938	421996	.	-	.	intron_id 1
Chr4	exonerate:protein2genome:local	splice3	421938	421939	.	-	.	intron_id 0 ; splice_site "AG"
Chr4	exonerate:protein2genome:local	cds	421679	421937	.	-	.
Chr4	exonerate:protein2genome:local	exon	421679	421937	.	-	.	insertions 0 ; deletions 0 ; identity 67.44 ; similarity 86.05
Chr4	exonerate:protein2genome:local	splice5	421677	421678	.	-	.	intron_id 2 ; splice_site "GT"
Chr4	exonerate:protein2genome:local	intron	421627	421678	.	-	.	intron_id 2
Chr4	exonerate:protein2genome:local	splice3	421627	421628	.	-	.	intron_id 1 ; splice_site "AG"
Chr4	exonerate:protein2genome:local	cds	421205	421626	.	-	.
Chr4	exonerate:protein2genome:local	exon	421205	421626	.	-	.	insertions 6 ; deletions 1 ; identity 52.90 ; similarity 65.22
Chr4	exonerate:protein2genome:local	similarity	421205	422362	868	-	.	alignment_id 1 ; Query AFUB_089600-T-p1 ; Align 422363 11 135 ; Align 422225 56 96 ; Align 422123 88 126 ; Align 421938 130 258 ; Align 421625 217 129 ; Align 421496 261 177 ; Align 421313 320 108
#AFUB_089620-T-p1	exonerate:protein2genome:local	similarity	7	409	910	.	.	alignment_id 1 ; Target Chr4 ; Align 7 2625617 52 ; Align 60 2625461 81 ; Align 142 2625153 20 ; Align 163 2625093 62 ; Align 227 2624907 61 ; Align 290 2624724 120
Chr4	exonerate:protein2genome:local	gene	2624364	2625616	910	-	.	gene_id 1 ; Name=AFUB_089620-T-p1 ; gene_orientation + ; identity 52.53 ; similarity 68.69
Chr4	exonerate:protein2genome:local	cds	2625216	2625616	.	-	.
Chr4	exonerate:protein2genome:local	exon	2625216	2625616	.	-	.	insertions 0 ; deletions 1 ; identity 47.37 ; similarity 66.92
Chr4	exonerate:protein2genome:local	splice5	2625214	2625215	.	-	.	intron_id 1 ; splice_site "GT"
Chr4	exonerate:protein2genome:local	intron	2625154	2625215	.	-	.	intron_id 1
Chr4	exonerate:protein2genome:local	splice3	2625154	2625155	.	-	.	intron_id 0 ; splice_site "CC"
Chr4	exonerate:protein2genome:local	cds	2624364	2625153	.	-	.
Chr4	exonerate:protein2genome:local	exon	2624364	2625153	.	-	.	insertions 0 ; deletions 5 ; identity 55.13 ; similarity 69.58
Chr4	exonerate:protein2genome:local	similarity	2624364	2625616	910	-	.	alignment_id 1 ; Query AFUB_089620-T-p1 ; Align 2625617 7 156 ; Align 2625461 60 243 ; Align 2625153 142 60 ; Align 2625093 163 186 ; Align 2624907 227 183 ; Align 2624724 290 360
#AFUB_089830-T-p1	exonerate:protein2genome:local	similarity	204	434	366	.	.	alignment_id 1 ; Target Chr4 ; Align 204 1359292 57 ; Align 262 1359094 69 ; Align 331 1358878 104
Chr4	exonerate:protein2genome:local	gene	1358566	1359291	366	-	.	gene_id 1 ; Name=AFUB_089830-T-p1 ; gene_orientation + ; identity 36.96 ; similarity 57.83
Chr4	exonerate:protein2genome:local	cds	1359119	1359291	.	-	.
Chr4	exonerate:protein2genome:local	exon	1359119	1359291	.	-	.	insertions 0 ; deletions 0 ; identity 47.37 ; similarity 64.91
Chr4	exonerate:protein2genome:local	splice5	1359117	1359118	.	-	.	intron_id 1 ; splice_site "GT"
Chr4	exonerate:protein2genome:local	intron	1359095	1359118	.	-	.	intron_id 1
Chr4	exonerate:protein2genome:local	splice3	1359095	1359096	.	-	.	intron_id 0 ; splice_site "GG"
Chr4	exonerate:protein2genome:local	cds	1358566	1359094	.	-	.
Chr4	exonerate:protein2genome:local	exon	1358566	1359094	.	-	.	insertions 9 ; deletions 0 ; identity 33.53 ; similarity 55.49
Chr4	exonerate:protein2genome:local	similarity	1358566	1359291	366	-	.	alignment_id 1 ; Query AFUB_089830-T-p1 ; Align 1359292 204 171 ; Align 1359094 262 207 ; Align 1358878 331 312
#AFUB_089870-T-p1	exonerate:protein2genome:local	similarity	87	226	307	.	.	alignment_id 1 ; Target Chr4 ; Align 87 1496446 14 ; Align 101 1496491 55 ; Align 158 1496656 69
Chr4	exonerate:protein2genome:local	gene	1496446	1496862	307	+	.	gene_id 1 ; Name=AFUB_089870-T-p1 ; gene_orientation . ; identity 48.55 ; similarity 65.22
Chr4	exonerate:protein2genome:local	cds	1496446	1496862	.	+	.
Chr4	exonerate:protein2genome:local	exon	1496446	1496862	.	+	.	insertions 3 ; deletions 2 ; identity 48.55 ; similarity 65.22
Chr4	exonerate:protein2genome:local	similarity	1496446	1496862	307	+	.	alignment_id 1 ; Query AFUB_089870-T-p1 ; Align 1496446 87 42 ; Align 1496491 101 165 ; Align 1496656 158 207
#AFUB_089470-T-p1	exonerate:protein2genome:local	similarity	276	619	528	.	.	alignment_id 1 ; Target Chr4 ; Align 276 665832 49 ; Align 325 665988 56 ; Align 382 666210 8 ; Align 390 666237 93 ; Align 483 666528 18 ; Align 502 666654 50 ; Align 557 666804 63
Chr4	exonerate:protein2genome:local	gene	665832	666992	528	+	.	gene_id 1 ; Name=AFUB_089470-T-p1 ; gene_orientation + ; identity 40.36 ; similarity 63.80
Chr4	exonerate:protein2genome:local	cds	665832	666157	.	+	.
Chr4	exonerate:protein2genome:local	exon	665832	666157	.	+	.	insertions 9 ; deletions 0 ; identity 47.62 ; similarity 67.62
Chr4	exonerate:protein2genome:local	splice5	666158	666159	.	+	.	intron_id 1 ; splice_site "GT"
Chr4	exonerate:protein2genome:local	intron	666158	666208	.	+	.	intron_id 1
Chr4	exonerate:protein2genome:local	splice3	666207	666208	.	+	.	intron_id 0 ; splice_site "AG"
Chr4	exonerate:protein2genome:local	cds	666209	666582	.	+	.
Chr4	exonerate:protein2genome:local	exon	666209	666582	.	+	.	insertions 15 ; deletions 0 ; identity 38.66 ; similarity 59.66
Chr4	exonerate:protein2genome:local	splice5	666583	666584	.	+	.	intron_id 2 ; splice_site "GT"
Chr4	exonerate:protein2genome:local	intron	666583	666651	.	+	.	intron_id 2
Chr4	exonerate:protein2genome:local	splice3	666650	666651	.	+	.	intron_id 1 ; splice_site "AG"
Chr4	exonerate:protein2genome:local	cds	666652	666992	.	+	.
Chr4	exonerate:protein2genome:local	exon	666652	666992	.	+	.	insertions 0 ; deletions 5 ; identity 35.40 ; similarity 64.60
Chr4	exonerate:protein2genome:local	similarity	665832	666992	528	+	.	alignment_id 1 ; Query AFUB_089470-T-p1 ; Align 665832 276 147 ; Align 665988 325 168 ; Align 666210 382 24 ; Align 666237 390 279 ; Align 666528 483 54 ; Align 666654 502 150 ; Align 666804 557 189
#AFUB_089830-T-p1	exonerate:protein2genome:local	similarity	222	499	455	.	.	alignment_id 1 ; Target Chr4 ; Align 222 678715 25 ; Align 248 678790 34 ; Align 283 678947 31 ; Align 315 679093 18 ; Align 334 679147 105 ; Align 440 679513 60
Chr4	exonerate:protein2genome:local	gene	678715	679692	455	+	.	gene_id 1 ; Name=AFUB_089830-T-p1 ; gene_orientation + ; identity 39.93 ; similarity 63.00
Chr4	exonerate:protein2genome:local	cds	678715	678893	.	+	.
Chr4	exonerate:protein2genome:local	exon	678715	678893	.	+	.	insertions 0 ; deletions 1 ; identity 44.07 ; similarity 59.32
Chr4	exonerate:protein2genome:local	splice5	678894	678895	.	+	.	intron_id 1 ; splice_site "GT"
Chr4	exonerate:protein2genome:local	intron	678894	678945	.	+	.	intron_id 1
Chr4	exonerate:protein2genome:local	splice3	678944	678945	.	+	.	intron_id 0 ; splice_site "AG"
Chr4	exonerate:protein2genome:local	cds	678946	679040	.	+	.
Chr4	exonerate:protein2genome:local	exon	678946	679040	.	+	.	insertions 0 ; deletions 0 ; identity 67.74 ; similarity 90.32
Chr4	exonerate:protein2genome:local	splice5	679041	679042	.	+	.	intron_id 2 ; splice_site "GT"
Chr4	exonerate:protein2genome:local	intron	679041	679090	.	+	.	intron_id 2
Chr4	exonerate:protein2genome:local	splice3	679089	679090	.	+	.	intron_id 1 ; splice_site "AG"
Chr4	exonerate:protein2genome:local	cds	679091	679462	.	+	.
Chr4	exonerate:protein2genome:local	exon	679091	679462	.	+	.	insertions 0 ; deletions 1 ; identity 37.40 ; similarity 65.85
Chr4	exonerate:protein2genome:local	splice5	679463	679464	.	+	.	intron_id 3 ; splice_site "GT"
Chr4	exonerate:protein2genome:local	intron	679463	679510	.	+	.	intron_id 3
Chr4	exonerate:protein2genome:local	splice3	679509	679510	.	+	.	intron_id 2 ; splice_site "AG"
Chr4	exonerate:protein2genome:local	cds	679511	679692	.	+	.
Chr4	exonerate:protein2genome:local	exon	679511	679692	.	+	.	insertions 0 ; deletions 0 ; identity 26.67 ; similarity 46.67
Chr4	exonerate:protein2genome:local	similarity	678715	679692	455	+	.	alignment_id 1 ; Query AFUB_089830-T-p1 ; Align 678715 222 75 ; Align 678790 248 102 ; Align 678947 283 93 ; Align 679093 315 54 ; Align 679147 334 315 ; Align 679513 440 180
#AFUB_089830-T-p1	exonerate:protein2genome:local	similarity	60	169	252	.	.	alignment_id 2 ; Target Chr4 ; Align 60 678034 29 ; Align 90 678173 36 ; Align 127 678330 43
Chr4	exonerate:protein2genome:local	gene	678034	678458	252	+	.	gene_id 2 ; Name=AFUB_089830-T-p1 ; gene_orientation + ; identity 50.93 ; similarity 67.59
Chr4	exonerate:protein2genome:local	cds	678034	678121	.	+	.
Chr4	exonerate:protein2genome:local	exon	678034	678121	.	+	.	insertions 0 ; deletions 0 ; identity 44.83 ; similarity 68.97
Chr4	exonerate:protein2genome:local	splice5	678122	678123	.	+	.	intron_id 1 ; splice_site "GT"
Chr4	exonerate:protein2genome:local	intron	678122	678170	.	+	.	intron_id 1
Chr4	exonerate:protein2genome:local	splice3	678169	678170	.	+	.	intron_id 0 ; splice_site "AG"
Chr4	exonerate:protein2genome:local	cds	678171	678282	.	+	.
Chr4	exonerate:protein2genome:local	exon	678171	678282	.	+	.	insertions 0 ; deletions 0 ; identity 55.56 ; similarity 72.22
Chr4	exonerate:protein2genome:local	splice5	678283	678284	.	+	.	intron_id 2 ; splice_site "GT"
Chr4	exonerate:protein2genome:local	intron	678283	678328	.	+	.	intron_id 2
Chr4	exonerate:protein2genome:local	splice3	678327	678328	.	+	.	intron_id 1 ; splice_site "AG"
Chr4	exonerate:protein2genome:local	cds	678329	678458	.	+	.
Chr4	exonerate:protein2genome:local	exon	678329	678458	.	+	.	insertions 0 ; deletions 0 ; identity 51.16 ; similarity 62.79
Chr4	exonerate:protein2genome:local	similarity	678034	678458	252	+	.	alignment_id 2 ; Query AFUB_089830-T-p1 ; Align 678034 60 87 ; Align 678173 90 108 ; Align 678330 127 129
#AFUB_089540-T-p1	exonerate:protein2genome:local	similarity	243	520	390	.	.	alignment_id 1 ; Target Chr3 ; Align 243 3832688 56 ; Align 299 3832517 53 ; Align 354 3832358 18 ; Align 372 3832301 62 ; Align 436 3832115 12 ; Align 449 3832079 72
Chr3	exonerate:protein2genome:local	gene	3831863	3832687	390	-	.	gene_id 1 ; Name=AFUB_089540-T-p1 ; gene_orientation . ; identity 37.00 ; similarity 52.75
Chr3	exonerate:protein2genome:local	cds	3831863	3832687	.	-	.
Chr3	exonerate:protein2genome:local	exon	3831863	3832687	.	-	.	insertions 6 ; deletions 5 ; identity 37.00 ; similarity 52.75
Chr3	exonerate:protein2genome:local	similarity	3831863	3832687	390	-	.	alignment_id 1 ; Query AFUB_089540-T-p1 ; Align 3832688 243 168 ; Align 3832517 299 159 ; Align 3832358 354 54 ; Align 3832301 372 186 ; Align 3832115 436 36 ; Align 3832079 449 216
#AFUB_089540-T-p1	exonerate:protein2genome:local	similarity	149	462	322	.	.	alignment_id 2 ; Target Chr3 ; Align 149 521106 31 ; Align 181 521013 20 ; Align 202 520953 115 ; Align 317 520605 31 ; Align 350 520512 29 ; Align 379 520422 32 ; Align 414 520326 49
Chr3	exonerate:protein2genome:local	gene	520179	521105	322	-	.	gene_id 2 ; Name=AFUB_089540-T-p1 ; gene_orientation . ; identity 30.62 ; similarity 50.49
Chr3	exonerate:protein2genome:local	cds	520179	521105	.	-	.
Chr3	exonerate:protein2genome:local	exon	520179	521105	.	-	.	insertions 6 ; deletions 7 ; identity 30.62 ; similarity 50.49
Chr3	exonerate:protein2genome:local	similarity	520179	521105	322	-	.	alignment_id 2 ; Query AFUB_089540-T-p1 ; Align 521106 149 93 ; Align 521013 181 60 ; Align 520953 202 345 ; Align 520605 317 93 ; Align 520512 350 87 ; Align 520422 379 96 ; Align 520326 414 147
#AFUB_089830-T-p1	exonerate:protein2genome:local	similarity	53	501	848	.	.	alignment_id 1 ; Target Chr3 ; Align 53 540548 35 ; Align 89 540376 154 ; Align 244 539914 14 ; Align 259 539842 4 ; Align 263 539827 73 ; Align 337 539608 165
Chr3	exonerate:protein2genome:local	gene	539113	540547	848	-	.	gene_id 1 ; Name=AFUB_089830-T-p1 ; gene_orientation + ; identity 39.78 ; similarity 61.57
Chr3	exonerate:protein2genome:local	cds	540442	540547	.	-	.
Chr3	exonerate:protein2genome:local	exon	540442	540547	.	-	.	insertions 0 ; deletions 0 ; identity 40.00 ; similarity 62.86
Chr3	exonerate:protein2genome:local	splice5	540440	540441	.	-	.	intron_id 1 ; splice_site "GT"
Chr3	exonerate:protein2genome:local	intron	540378	540441	.	-	.	intron_id 1
Chr3	exonerate:protein2genome:local	splice3	540378	540379	.	-	.	intron_id 0 ; splice_site "AG"
Chr3	exonerate:protein2genome:local	cds	539870	540377	.	-	.
Chr3	exonerate:protein2genome:local	exon	539870	540377	.	-	.	insertions 0 ; deletions 1 ; identity 43.45 ; similarity 62.50
Chr3	exonerate:protein2genome:local	splice5	539868	539869	.	-	.	intron_id 2 ; splice_site "GT"
Chr3	exonerate:protein2genome:local	intron	539843	539869	.	-	.	intron_id 2
Chr3	exonerate:protein2genome:local	splice3	539843	539844	.	-	.	intron_id 1 ; splice_site "AA"
Chr3	exonerate:protein2genome:local	cds	539113	539842	.	-	.
Chr3	exonerate:protein2genome:local	exon	539113	539842	.	-	.	insertions 3 ; deletions 1 ; identity 37.19 ; similarity 60.74
Chr3	exonerate:protein2genome:local	similarity	539113	540547	848	-	.	alignment_id 1 ; Query AFUB_089830-T-p1 ; Align 540548 53 105 ; Align 540376 89 462 ; Align 539914 244 42 ; Align 539842 259 12 ; Align 539827 263 219 ; Align 539608 337 495
#AFUB_089720-T-p1	exonerate:protein2genome:local	similarity	13	665	2850	.	.	alignment_id 1 ; Target Chr3 ; Align 13 301587 101 ; Align 114 301229 193 ; Align 308 300594 129 ; Align 437 300204 173 ; Align 611 299635 55
Chr3	exonerate:protein2genome:local	gene	299470	301586	2850	-	.	gene_id 1 ; Name=AFUB_089720-T-p1 ; gene_orientation + ; identity 80.65 ; similarity 90.17
Chr3	exonerate:protein2genome:local	cds	301284	301586	.	-	.
Chr3	exonerate:protein2genome:local	exon	301284	301586	.	-	.	insertions 0 ; deletions 0 ; identity 67.65 ; similarity 84.31
Chr3	exonerate:protein2genome:local	splice5	301282	301283	.	-	.	intron_id 1 ; splice_site "GT"
Chr3	exonerate:protein2genome:local	intron	301229	301283	.	-	.	intron_id 1
Chr3	exonerate:protein2genome:local	splice3	301229	301230	.	-	.	intron_id 0 ; splice_site "AG"
Chr3	exonerate:protein2genome:local	cds	300649	301228	.	-	.
Chr3	exonerate:protein2genome:local	exon	300649	301228	.	-	.	insertions 0 ; deletions 0 ; identity 77.20 ; similarity 87.05
Chr3	exonerate:protein2genome:local	splice5	300647	300648	.	-	.	intron_id 2 ; splice_site "GT"
Chr3	exonerate:protein2genome:local	intron	300596	300648	.	-	.	intron_id 2
Chr3	exonerate:protein2genome:local	splice3	300596	300597	.	-	.	intron_id 1 ; splice_site "AG"
Chr3	exonerate:protein2genome:local	cds	299684	300595	.	-	.
Chr3	exonerate:protein2genome:local	exon	299684	300595	.	-	.	insertions 3 ; deletions 0 ; identity 85.43 ; similarity 93.05
Chr3	exonerate:protein2genome:local	splice5	299682	299683	.	-	.	intron_id 3 ; splice_site "GT"
Chr3	exonerate:protein2genome:local	intron	299637	299683	.	-	.	intron_id 3
Chr3	exonerate:protein2genome:local	splice3	299637	299638	.	-	.	intron_id 2 ; splice_site "AG"
Chr3	exonerate:protein2genome:local	cds	299470	299636	.	-	.
Chr3	exonerate:protein2genome:local	exon	299470	299636	.	-	.	insertions 0 ; deletions 0 ; identity 90.91 ; similarity 96.36
Chr3	exonerate:protein2genome:local	similarity	299470	301586	2850	-	.	alignment_id 1 ; Query AFUB_089720-T-p1 ; Align 301587 13 303 ; Align 301229 114 579 ; Align 300594 308 387 ; Align 300204 437 519 ; Align 299635 611 165
#AFUB_089470-T-p1	exonerate:protein2genome:local	similarity	249	839	911	.	.	alignment_id 1 ; Target Chr3 ; Align 249 1593877 19 ; Align 269 1593934 149 ; Align 418 1594384 71 ; Align 489 1594618 62 ; Align 556 1594804 21 ; Align 578 1594867 54 ; Align 634 1595029 54 ; Align 689 1595191 66 ; Align 756 1595389 36 ; Align 793 1595497 33 ; Align 826 1595599 14
Chr3	exonerate:protein2genome:local	gene	1593877	1595640	911	+	.	gene_id 1 ; Name=AFUB_089470-T-p1 ; gene_orientation + ; identity 39.03 ; similarity 59.07
Chr3	exonerate:protein2genome:local	cds	1593877	1594596	.	+	.
Chr3	exonerate:protein2genome:local	exon	1593877	1594596	.	+	.	insertions 3 ; deletions 1 ; identity 45.83 ; similarity 63.75
Chr3	exonerate:protein2genome:local	splice5	1594597	1594598	.	+	.	intron_id 1 ; splice_site "GA"
Chr3	exonerate:protein2genome:local	intron	1594597	1594617	.	+	.	intron_id 1
Chr3	exonerate:protein2genome:local	splice3	1594616	1594617	.	+	.	intron_id 0 ; splice_site "AG"
Chr3	exonerate:protein2genome:local	cds	1594618	1595640	.	+	.
Chr3	exonerate:protein2genome:local	exon	1594618	1595640	.	+	.	insertions 3 ; deletions 11 ; identity 34.41 ; similarity 55.88
Chr3	exonerate:protein2genome:local	similarity	1593877	1595640	911	+	.	alignment_id 1 ; Query AFUB_089470-T-p1 ; Align 1593877 249 57 ; Align 1593934 269 447 ; Align 1594384 418 213 ; Align 1594618 489 186 ; Align 1594804 556 63 ; Align 1594867 578 162 ; Align 1595029 634 162 ; Align 1595191 689 198 ; Align 1595389 756 108 ; Align 1595497 793 99 ; Align 1595599 826 42
#AFUB_089720-T-p1	exonerate:protein2genome:local	similarity	119	657	1091	.	.	alignment_id 1 ; Target Chr3 ; Align 119 4069760 40 ; Align 159 4069883 11 ; Align 170 4069922 38 ; Align 208 4070039 18 ; Align 226 4070105 37 ; Align 263 4070219 39 ; Align 302 4070389 132 ; Align 436 4070785 48 ; Align 484 4070932 103 ; Align 587 4071244 38 ; Align 626 4071415 32
Chr3	exonerate:protein2genome:local	gene	4069760	4071510	1091	+	.	gene_id 1 ; Name=AFUB_089720-T-p1 ; gene_orientation + ; identity 47.95 ; similarity 63.06
Chr3	exonerate:protein2genome:local	cds	4069760	4070335	.	+	.
Chr3	exonerate:protein2genome:local	exon	4069760	4070335	.	+	.	insertions 27 ; deletions 0 ; identity 44.02 ; similarity 56.52
Chr3	exonerate:protein2genome:local	splice5	4070336	4070337	.	+	.	intron_id 1 ; splice_site "GT"
Chr3	exonerate:protein2genome:local	intron	4070336	4070388	.	+	.	intron_id 1
Chr3	exonerate:protein2genome:local	splice3	4070387	4070388	.	+	.	intron_id 0 ; splice_site "AG"
Chr3	exonerate:protein2genome:local	cds	4070389	4071359	.	+	.
Chr3	exonerate:protein2genome:local	exon	4070389	4071359	.	+	.	insertions 6 ; deletions 2 ; identity 50.47 ; similarity 66.36
Chr3	exonerate:protein2genome:local	splice5	4071360	4071361	.	+	.	intron_id 2 ; splice_site "GT"
Chr3	exonerate:protein2genome:local	intron	4071360	4071413	.	+	.	intron_id 2
Chr3	exonerate:protein2genome:local	splice3	4071412	4071413	.	+	.	intron_id 1 ; splice_site "AG"
Chr3	exonerate:protein2genome:local	cds	4071414	4071510	.	+	.
Chr3	exonerate:protein2genome:local	exon	4071414	4071510	.	+	.	insertions 0 ; deletions 0 ; identity 46.88 ; similarity 68.75
Chr3	exonerate:protein2genome:local	similarity	4069760	4071510	1091	+	.	alignment_id 1 ; Query AFUB_089720-T-p1 ; Align 4069760 119 120 ; Align 4069883 159 33 ; Align 4069922 170 114 ; Align 4070039 208 54 ; Align 4070105 226 111 ; Align 4070219 263 117 ; Align 4070389 302 396 ; Align 4070785 436 144 ; Align 4070932 484 309 ; Align 4071244 587 114 ; Align 4071415 626 96
#AFUB_089620-T-p1	exonerate:protein2genome:local	similarity	166	402	503	.	.	alignment_id 1 ; Target Chr2 ; Align 166 2925179 60 ; Align 228 2924999 28 ; Align 256 2924909 32 ; Align 290 2924813 54 ; Align 344 2924597 21 ; Align 366 2924478 37
Chr2	exonerate:protein2genome:local	gene	2924367	2925178	503	-	.	gene_id 1 ; Name=AFUB_089620-T-p1 ; gene_orientation + ; identity 51.29 ; similarity 69.40
Chr2	exonerate:protein2genome:local	cds	2924651	2925178	.	-	.
Chr2	exonerate:protein2genome:local	exon	2924651	2925178	.	-	.	insertions 6 ; deletions 4 ; identity 47.43 ; similarity 65.71
Chr2	exonerate:protein2genome:local	splice5	2924649	2924650	.	-	.	intron_id 1 ; splice_site "GT"
Chr2	exonerate:protein2genome:local	intron	2924597	2924650	.	-	.	intron_id 1
Chr2	exonerate:protein2genome:local	splice3	2924597	2924598	.	-	.	intron_id 0 ; splice_site "AG"
Chr2	exonerate:protein2genome:local	cds	2924532	2924596	.	-	.
Chr2	exonerate:protein2genome:local	exon	2924532	2924596	.	-	.	insertions 0 ; deletions 0 ; identity 66.67 ; similarity 85.71
Chr2	exonerate:protein2genome:local	splice5	2924530	2924531	.	-	.	intron_id 2 ; splice_site "GT"
Chr2	exonerate:protein2genome:local	intron	2924479	2924531	.	-	.	intron_id 2
Chr2	exonerate:protein2genome:local	splice3	2924479	2924480	.	-	.	intron_id 1 ; splice_site "AG"
Chr2	exonerate:protein2genome:local	cds	2924367	2924478	.	-	.
Chr2	exonerate:protein2genome:local	exon	2924367	2924478	.	-	.	insertions 0 ; deletions 0 ; identity 59.46 ; similarity 75.68
Chr2	exonerate:protein2genome:local	similarity	2924367	2925178	503	-	.	alignment_id 1 ; Query AFUB_089620-T-p1 ; Align 2925179 166 180 ; Align 2924999 228 84 ; Align 2924909 256 96 ; Align 2924813 290 162 ; Align 2924597 344 63 ; Align 2924478 366 111
#AFUB_089350-T-p1	exonerate:protein2genome:local	similarity	813	945	252	.	.	alignment_id 1 ; Target Chr2 ; Align 813 3442469 24 ; Align 837 3442394 109
Chr2	exonerate:protein2genome:local	gene	3442067	3442468	252	-	.	gene_id 1 ; Name=AFUB_089350-T-p1 ; gene_orientation . ; identity 41.35 ; similarity 63.91
Chr2	exonerate:protein2genome:local	cds	3442067	3442468	.	-	.
Chr2	exonerate:protein2genome:local	exon	3442067	3442468	.	-	.	insertions 3 ; deletions 0 ; identity 41.35 ; similarity 63.91
Chr2	exonerate:protein2genome:local	similarity	3442067	3442468	252	-	.	alignment_id 1 ; Query AFUB_089350-T-p1 ; Align 3442469 813 72 ; Align 3442394 837 327
#AFUB_089380-T-p1	exonerate:protein2genome:local	similarity	21	357	738	.	.	alignment_id 1 ; Target Chr2 ; Align 21 4635283 70 ; Align 91 4635067 57 ; Align 149 4634896 22 ; Align 171 4634827 23 ; Align 194 4634755 14 ; Align 212 4634713 92 ; Align 305 4634437 53
Chr2	exonerate:protein2genome:local	gene	4634278	4635282	738	-	.	gene_id 1 ; Name=AFUB_089380-T-p1 ; gene_orientation . ; identity 48.34 ; similarity 67.07
Chr2	exonerate:protein2genome:local	cds	4634278	4635282	.	-	.
Chr2	exonerate:protein2genome:local	exon	4634278	4635282	.	-	.	insertions 12 ; deletions 6 ; identity 48.34 ; similarity 67.07
Chr2	exonerate:protein2genome:local	similarity	4634278	4635282	738	-	.	alignment_id 1 ; Query AFUB_089380-T-p1 ; Align 4635283 21 210 ; Align 4635067 91 171 ; Align 4634896 149 66 ; Align 4634827 171 69 ; Align 4634755 194 42 ; Align 4634713 212 276 ; Align 4634437 305 159
#AFUB_089470-T-p1	exonerate:protein2genome:local	similarity	254	615	537	.	.	alignment_id 1 ; Target Chr2 ; Align 254 1091361 13 ; Align 271 1091322 57 ; Align 328 1091136 53 ; Align 382 1090916 103 ; Align 485 1090595 16 ; Align 502 1090481 49 ; Align 556 1090334 19 ; Align 576 1090277 40
Chr2	exonerate:protein2genome:local	gene	1090157	1091360	537	-	.	gene_id 1 ; Name=AFUB_089470-T-p1 ; gene_orientation + ; identity 41.71 ; similarity 65.14
Chr2	exonerate:protein2genome:local	cds	1090975	1091360	.	-	.
Chr2	exonerate:protein2genome:local	exon	1090975	1091360	.	-	.	insertions 15 ; deletions 4 ; identity 48.78 ; similarity 67.48
Chr2	exonerate:protein2genome:local	splice5	1090973	1090974	.	-	.	intron_id 1 ; splice_site "GT"
Chr2	exonerate:protein2genome:local	intron	1090917	1090974	.	-	.	intron_id 1
Chr2	exonerate:protein2genome:local	splice3	1090917	1090918	.	-	.	intron_id 0 ; splice_site "AG"
Chr2	exonerate:protein2genome:local	cds	1090546	1090916	.	-	.
Chr2	exonerate:protein2genome:local	exon	1090546	1090916	.	-	.	insertions 12 ; deletions 0 ; identity 36.97 ; similarity 61.34
Chr2	exonerate:protein2genome:local	splice5	1090544	1090545	.	-	.	intron_id 2 ; splice_site "GT"
Chr2	exonerate:protein2genome:local	intron	1090483	1090545	.	-	.	intron_id 2
Chr2	exonerate:protein2genome:local	splice3	1090483	1090484	.	-	.	intron_id 1 ; splice_site "AG"
Chr2	exonerate:protein2genome:local	cds	1090157	1090482	.	-	.
Chr2	exonerate:protein2genome:local	exon	1090157	1090482	.	-	.	insertions 0 ; deletions 6 ; identity 38.89 ; similarity 66.67
Chr2	exonerate:protein2genome:local	similarity	1090157	1091360	537	-	.	alignment_id 1 ; Query AFUB_089470-T-p1 ; Align 1091361 254 39 ; Align 1091322 271 171 ; Align 1091136 328 159 ; Align 1090916 382 309 ; Align 1090595 485 48 ; Align 1090481 502 147 ; Align 1090334 556 57 ; Align 1090277 576 120
#AFUB_089870-T-p1	exonerate:protein2genome:local	similarity	6	256	455	.	.	alignment_id 1 ; Target Chr2 ; Align 6 1271167 40 ; Align 47 1271047 68 ; Align 115 1270787 33 ; Align 149 1270632 81 ; Align 230 1270383 27
Chr2	exonerate:protein2genome:local	gene	1270302	1271166	455	-	.	gene_id 1 ; Name=AFUB_089870-T-p1 ; gene_orientation + ; identity 42.57 ; similarity 62.65
Chr2	exonerate:protein2genome:local	cds	1270843	1271166	.	-	.
Chr2	exonerate:protein2genome:local	exon	1270843	1271166	.	-	.	insertions 0 ; deletions 1 ; identity 33.94 ; similarity 53.21
Chr2	exonerate:protein2genome:local	splice5	1270841	1270842	.	-	.	intron_id 1 ; splice_site "GT"
Chr2	exonerate:protein2genome:local	intron	1270787	1270842	.	-	.	intron_id 1
Chr2	exonerate:protein2genome:local	splice3	1270787	1270788	.	-	.	intron_id 0 ; splice_site "AG"
Chr2	exonerate:protein2genome:local	cds	1270687	1270786	.	-	.
Chr2	exonerate:protein2genome:local	exon	1270687	1270786	.	-	.	insertions 0 ; deletions 0 ; identity 48.48 ; similarity 72.73
Chr2	exonerate:protein2genome:local	splice5	1270685	1270686	.	-	.	intron_id 2 ; splice_site "GT"
Chr2	exonerate:protein2genome:local	intron	1270634	1270686	.	-	.	intron_id 2
Chr2	exonerate:protein2genome:local	splice3	1270634	1270635	.	-	.	intron_id 1 ; splice_site "AG"
Chr2	exonerate:protein2genome:local	cds	1270302	1270633	.	-	.
Chr2	exonerate:protein2genome:local	exon	1270302	1270633	.	-	.	insertions 6 ; deletions 0 ; identity 49.07 ; similarity 68.52
Chr2	exonerate:protein2genome:local	similarity	1270302	1271166	455	-	.	alignment_id 1 ; Query AFUB_089870-T-p1 ; Align 1271167 6 120 ; Align 1271047 47 204 ; Align 1270787 115 99 ; Align 1270632 149 243 ; Align 1270383 230 81
#AFUB_089830-T-p1	exonerate:protein2genome:local	similarity	81	557	777	.	.	alignment_id 1 ; Target Chr2 ; Align 81 2273467 24 ; Align 106 2273277 55 ; Align 162 2273042 23 ; Align 185 2272967 76 ; Align 262 2272712 70 ; Align 332 2272496 163 ; Align 498 2272007 60
Chr2	exonerate:protein2genome:local	gene	2271827	2273466	777	-	.	gene_id 1 ; Name=AFUB_089830-T-p1 ; gene_orientation + ; identity 37.37 ; similarity 59.87
Chr2	exonerate:protein2genome:local	cds	2273393	2273466	.	-	.
Chr2	exonerate:protein2genome:local	exon	2273393	2273466	.	-	.	insertions 0 ; deletions 0 ; identity 54.17 ; similarity 75.00
Chr2	exonerate:protein2genome:local	splice5	2273391	2273392	.	-	.	intron_id 1 ; splice_site "GT"
Chr2	exonerate:protein2genome:local	intron	2273278	2273392	.	-	.	intron_id 1
Chr2	exonerate:protein2genome:local	splice3	2273278	2273279	.	-	.	intron_id 0 ; splice_site "AA"
Chr2	exonerate:protein2genome:local	cds	2273110	2273277	.	-	.
Chr2	exonerate:protein2genome:local	exon	2273110	2273277	.	-	.	insertions 0 ; deletions 0 ; identity 43.64 ; similarity 63.64
Chr2	exonerate:protein2genome:local	splice5	2273108	2273109	.	-	.	intron_id 2 ; splice_site "GT"
Chr2	exonerate:protein2genome:local	intron	2273043	2273109	.	-	.	intron_id 2
Chr2	exonerate:protein2genome:local	splice3	2273043	2273044	.	-	.	intron_id 1 ; splice_site "AG"
Chr2	exonerate:protein2genome:local	cds	2272737	2273042	.	-	.
Chr2	exonerate:protein2genome:local	exon	2272737	2273042	.	-	.	insertions 6 ; deletions 0 ; identity 40.40 ; similarity 62.63
Chr2	exonerate:protein2genome:local	splice5	2272735	2272736	.	-	.	intron_id 3 ; splice_site "GT"
Chr2	exonerate:protein2genome:local	intron	2272713	2272736	.	-	.	intron_id 3
Chr2	exonerate:protein2genome:local	splice3	2272713	2272714	.	-	.	intron_id 2 ; splice_site "GG"
Chr2	exonerate:protein2genome:local	cds	2271827	2272712	.	-	.
Chr2	exonerate:protein2genome:local	exon	2271827	2272712	.	-	.	insertions 6 ; deletions 3 ; identity 33.79 ; similarity 57.00
Chr2	exonerate:protein2genome:local	similarity	2271827	2273466	777	-	.	alignment_id 1 ; Query AFUB_089830-T-p1 ; Align 2273467 81 72 ; Align 2273277 106 165 ; Align 2273042 162 69 ; Align 2272967 185 228 ; Align 2272712 262 210 ; Align 2272496 332 489 ; Align 2272007 498 180
#AFUB_089920-T-p1	exonerate:protein2genome:local	similarity	70	196	280	.	.	alignment_id 1 ; Target Chr2 ; Align 70 1251460 18 ; Align 89 1251514 82 ; Align 171 1251803 26
Chr2	exonerate:protein2genome:local	gene	1251460	1251880	280	+	.	gene_id 1 ; Name=AFUB_089920-T-p1 ; gene_orientation + ; identity 45.24 ; similarity 64.29
Chr2	exonerate:protein2genome:local	cds	1251460	1251759	.	+	.
Chr2	exonerate:protein2genome:local	exon	1251460	1251759	.	+	.	insertions 0 ; deletions 1 ; identity 42.57 ; similarity 61.39
Chr2	exonerate:protein2genome:local	splice5	1251760	1251761	.	+	.	intron_id 1 ; splice_site "GT"
Chr2	exonerate:protein2genome:local	intron	1251760	1251802	.	+	.	intron_id 1
Chr2	exonerate:protein2genome:local	splice3	1251801	1251802	.	+	.	intron_id 0 ; splice_site "AG"
Chr2	exonerate:protein2genome:local	cds	1251803	1251880	.	+	.
Chr2	exonerate:protein2genome:local	exon	1251803	1251880	.	+	.	insertions 0 ; deletions 0 ; identity 57.69 ; similarity 76.92
Chr2	exonerate:protein2genome:local	similarity	1251460	1251880	280	+	.	alignment_id 1 ; Query AFUB_089920-T-p1 ; Align 1251460 70 54 ; Align 1251514 89 246 ; Align 1251803 171 78
#AFUB_089470-T-p1	exonerate:protein2genome:local	similarity	161	680	1521	.	.	alignment_id 1 ; Target Chr2 ; Align 161 1093892 309 ; Align 470 1094871 7 ; Align 478 1094892 203
Chr2	exonerate:protein2genome:local	gene	1093892	1095500	1521	+	.	gene_id 1 ; Name=AFUB_089470-T-p1 ; gene_orientation + ; identity 55.68 ; similarity 72.64
Chr2	exonerate:protein2genome:local	cds	1093892	1094818	.	+	.
Chr2	exonerate:protein2genome:local	exon	1093892	1094818	.	+	.	insertions 0 ; deletions 0 ; identity 58.39 ; similarity 75.48
Chr2	exonerate:protein2genome:local	splice5	1094819	1094820	.	+	.	intron_id 1 ; splice_site "GT"
Chr2	exonerate:protein2genome:local	intron	1094819	1094870	.	+	.	intron_id 1
Chr2	exonerate:protein2genome:local	splice3	1094869	1094870	.	+	.	intron_id 0 ; splice_site "AG"
Chr2	exonerate:protein2genome:local	cds	1094871	1095500	.	+	.
Chr2	exonerate:protein2genome:local	exon	1094871	1095500	.	+	.	insertions 0 ; deletions 1 ; identity 51.90 ; similarity 68.57
Chr2	exonerate:protein2genome:local	similarity	1093892	1095500	1521	+	.	alignment_id 1 ; Query AFUB_089470-T-p1 ; Align 1093892 161 927 ; Align 1094871 470 21 ; Align 1094892 478 609
#AFUB_089470-T-p1	exonerate:protein2genome:local	similarity	695	842	315	.	.	alignment_id 2 ; Target Chr2 ; Align 695 1095507 29 ; Align 724 1095597 119
Chr2	exonerate:protein2genome:local	gene	1095507	1095953	315	+	.	gene_id 2 ; Name=AFUB_089470-T-p1 ; gene_orientation . ; identity 43.92 ; similarity 62.16
Chr2	exonerate:protein2genome:local	cds	1095507	1095953	.	+	.
Chr2	exonerate:protein2genome:local	exon	1095507	1095953	.	+	.	insertions 3 ; deletions 0 ; identity 43.92 ; similarity 62.16
Chr2	exonerate:protein2genome:local	similarity	1095507	1095953	315	+	.	alignment_id 2 ; Query AFUB_089470-T-p1 ; Align 1095507 695 87 ; Align 1095597 724 357
#AFUB_089350-T-p1	exonerate:protein2genome:local	similarity	769	963	363	.	.	alignment_id 1 ; Target Chr1 ; Align 769 395793 195
Chr1	exonerate:protein2genome:local	gene	395208	395792	363	-	.	gene_id 1 ; Name=AFUB_089350-T-p1 ; gene_orientation . ; identity 38.46 ; similarity 61.54
Chr1	exonerate:protein2genome:local	cds	395208	395792	.	-	.
Chr1	exonerate:protein2genome:local	exon	395208	395792	.	-	.	insertions 0 ; deletions 0 ; identity 38.46 ; similarity 61.54
Chr1	exonerate:protein2genome:local	similarity	395208	395792	363	-	.	alignment_id 1 ; Query AFUB_089350-T-p1 ; Align 395793 769 585
#AFUB_089350-T-p1	exonerate:protein2genome:local	similarity	352	553	316	.	.	alignment_id 2 ; Target Chr1 ; Align 352 397396 49 ; Align 401 397240 91 ; Align 493 396931 61
Chr1	exonerate:protein2genome:local	gene	396748	397395	316	-	.	gene_id 2 ; Name=AFUB_089350-T-p1 ; gene_orientation + ; identity 37.31 ; similarity 61.19
Chr1	exonerate:protein2genome:local	cds	396965	397395	.	-	.
Chr1	exonerate:protein2genome:local	exon	396965	397395	.	-	.	insertions 9 ; deletions 0 ; identity 32.14 ; similarity 56.43
Chr1	exonerate:protein2genome:local	splice5	396963	396964	.	-	.	intron_id 1 ; splice_site "TT"
Chr1	exonerate:protein2genome:local	intron	396932	396964	.	-	.	intron_id 1
Chr1	exonerate:protein2genome:local	splice3	396932	396933	.	-	.	intron_id 0 ; splice_site "AG"
Chr1	exonerate:protein2genome:local	cds	396748	396931	.	-	.
Chr1	exonerate:protein2genome:local	exon	396748	396931	.	-	.	insertions 0 ; deletions 0 ; identity 49.18 ; similarity 72.13
Chr1	exonerate:protein2genome:local	similarity	396748	397395	316	-	.	alignment_id 2 ; Query AFUB_089350-T-p1 ; Align 397396 352 147 ; Align 397240 401 273 ; Align 396931 493 183
#AFUB_089540-T-p1	exonerate:protein2genome:local	similarity	251	521	457	.	.	alignment_id 1 ; Target Chr1 ; Align 251 3821488 50 ; Align 301 3821335 54 ; Align 356 3821173 76 ; Align 433 3820945 89
Chr1	exonerate:protein2genome:local	gene	3820678	3821487	457	-	.	gene_id 1 ; Name=AFUB_089540-T-p1 ; gene_orientation . ; identity 38.29 ; similarity 53.53
Chr1	exonerate:protein2genome:local	cds	3820678	3821487	.	-	.
Chr1	exonerate:protein2genome:local	exon	3820678	3821487	.	-	.	insertions 3 ; deletions 2 ; identity 38.29 ; similarity 53.53
Chr1	exonerate:protein2genome:local	similarity	3820678	3821487	457	-	.	alignment_id 1 ; Query AFUB_089540-T-p1 ; Align 3821488 251 150 ; Align 3821335 301 162 ; Align 3821173 356 228 ; Align 3820945 433 267
#AFUB_089620-T-p1	exonerate:protein2genome:local	similarity	14	411	784	.	.	alignment_id 1 ; Target Chr1 ; Align 14 3425097 45 ; Align 60 3424962 14 ; Align 74 3424859 65 ; Align 141 3424664 15 ; Align 158 3424619 68 ; Align 228 3424415 32 ; Align 260 3424316 12 ; Align 273 3424211 13 ; Align 288 3424172 124
Chr1	exonerate:protein2genome:local	gene	3423800	3425096	784	-	.	gene_id 1 ; Name=AFUB_089620-T-p1 ; gene_orientation + ; identity 50.00 ; similarity 68.30
Chr1	exonerate:protein2genome:local	cds	3424920	3425096	.	-	.
Chr1	exonerate:protein2genome:local	exon	3424920	3425096	.	-	.	insertions 0 ; deletions 1 ; identity 51.67 ; similarity 75.00
Chr1	exonerate:protein2genome:local	splice5	3424918	3424919	.	-	.	intron_id 1 ; splice_site "GT"
Chr1	exonerate:protein2genome:local	intron	3424859	3424919	.	-	.	intron_id 1
Chr1	exonerate:protein2genome:local	splice3	3424859	3424860	.	-	.	intron_id 0 ; splice_site "AC"
Chr1	exonerate:protein2genome:local	cds	3424279	3424858	.	-	.
Chr1	exonerate:protein2genome:local	exon	3424279	3424858	.	-	.	insertions 3 ; deletions 6 ; identity 43.75 ; similarity 64.58
Chr1	exonerate:protein2genome:local	splice5	3424277	3424278	.	-	.	intron_id 2 ; splice_site "GT"
Chr1	exonerate:protein2genome:local	intron	3424213	3424278	.	-	.	intron_id 2
Chr1	exonerate:protein2genome:local	splice3	3424213	3424214	.	-	.	intron_id 1 ; splice_site "AG"
Chr1	exonerate:protein2genome:local	cds	3423800	3424212	.	-	.
Chr1	exonerate:protein2genome:local	exon	3423800	3424212	.	-	.	insertions 0 ; deletions 2 ; identity 57.66 ; similarity 70.07
Chr1	exonerate:protein2genome:local	similarity	3423800	3425096	784	-	.	alignment_id 1 ; Query AFUB_089620-T-p1 ; Align 3425097 14 135 ; Align 3424962 60 42 ; Align 3424859 74 195 ; Align 3424664 141 45 ; Align 3424619 158 204 ; Align 3424415 228 96 ; Align 3424316 260 36 ; Align 3424211 273 39 ; Align 3424172 288 372
#AFUB_089470-T-p1	exonerate:protein2genome:local	similarity	227	615	585	.	.	alignment_id 1 ; Target Chr1 ; Align 227 501106 30 ; Align 258 500916 9 ; Align 271 500889 57 ; Align 328 500706 53 ; Align 382 500483 103 ; Align 485 500162 16 ; Align 502 500051 49 ; Align 556 499904 19 ; Align 576 499847 40
Chr1	exonerate:protein2genome:local	gene	499727	501105	585	-	.	gene_id 1 ; Name=AFUB_089470-T-p1 ; gene_orientation + ; identity 40.16 ; similarity 66.22
Chr1	exonerate:protein2genome:local	cds	501015	501105	.	-	.
Chr1	exonerate:protein2genome:local	exon	501015	501105	.	-	.	insertions 0 ; deletions 0 ; identity 36.67 ; similarity 63.33
Chr1	exonerate:protein2genome:local	splice5	501013	501014	.	-	.	intron_id 1 ; splice_site "GT"
Chr1	exonerate:protein2genome:local	intron	500918	501014	.	-	.	intron_id 1
Chr1	exonerate:protein2genome:local	splice3	500918	500919	.	-	.	intron_id 0 ; splice_site "AG"
Chr1	exonerate:protein2genome:local	cds	500545	500917	.	-	.
Chr1	exonerate:protein2genome:local	exon	500545	500917	.	-	.	insertions 12 ; deletions 4 ; identity 51.26 ; similarity 72.27
Chr1	exonerate:protein2genome:local	splice5	500543	500544	.	-	.	intron_id 2 ; splice_site "GT"
Chr1	exonerate:protein2genome:local	intron	500484	500544	.	-	.	intron_id 2
Chr1	exonerate:protein2genome:local	splice3	500484	500485	.	-	.	intron_id 1 ; splice_site "AG"
Chr1	exonerate:protein2genome:local	cds	500113	500483	.	-	.
Chr1	exonerate:protein2genome:local	exon	500113	500483	.	-	.	insertions 12 ; deletions 0 ; identity 33.61 ; similarity 62.18
Chr1	exonerate:protein2genome:local	splice5	500111	500112	.	-	.	intron_id 3 ; splice_site "GT"
Chr1	exonerate:protein2genome:local	intron	500053	500112	.	-	.	intron_id 3
Chr1	exonerate:protein2genome:local	splice3	500053	500054	.	-	.	intron_id 2 ; splice_site "AG"
Chr1	exonerate:protein2genome:local	cds	499727	500052	.	-	.
Chr1	exonerate:protein2genome:local	exon	499727	500052	.	-	.	insertions 0 ; deletions 6 ; identity 36.11 ; similarity 64.81
Chr1	exonerate:protein2genome:local	similarity	499727	501105	585	-	.	alignment_id 1 ; Query AFUB_089470-T-p1 ; Align 501106 227 90 ; Align 500916 258 27 ; Align 500889 271 171 ; Align 500706 328 159 ; Align 500483 382 309 ; Align 500162 485 48 ; Align 500051 502 147 ; Align 499904 556 57 ; Align 499847 576 120
#AFUB_089480-T-p1	exonerate:protein2genome:local	similarity	124	348	504	.	.	alignment_id 1 ; Target Chr1 ; Align 124 3529924 69 ; Align 194 3530131 18 ; Align 213 3530185 2 ; Align 215 3530212 134
Chr1	exonerate:protein2genome:local	gene	3529924	3530613	504	+	.	gene_id 1 ; Name=AFUB_089480-T-p1 ; gene_orientation + ; identity 51.12 ; similarity 62.78
Chr1	exonerate:protein2genome:local	cds	3529924	3530190	.	+	.
Chr1	exonerate:protein2genome:local	exon	3529924	3530190	.	+	.	insertions 0 ; deletions 2 ; identity 45.56 ; similarity 56.67
Chr1	exonerate:protein2genome:local	splice5	3530191	3530192	.	+	.	intron_id 1 ; splice_site "AT"
Chr1	exonerate:protein2genome:local	intron	3530191	3530211	.	+	.	intron_id 1
Chr1	exonerate:protein2genome:local	splice3	3530210	3530211	.	+	.	intron_id 0 ; splice_site "AG"
Chr1	exonerate:protein2genome:local	cds	3530212	3530613	.	+	.
Chr1	exonerate:protein2genome:local	exon	3530212	3530613	.	+	.	insertions 0 ; deletions 0 ; identity 54.48 ; similarity 66.42
Chr1	exonerate:protein2genome:local	similarity	3529924	3530613	504	+	.	alignment_id 1 ; Query AFUB_089480-T-p1 ; Align 3529924 124 207 ; Align 3530131 194 54 ; Align 3530185 213 6 ; Align 3530212 215 402
#AFUB_089600-T-p1	exonerate:protein2genome:local	similarity	15	357	1086	.	.	alignment_id 1 ; Target Chr1 ; Align 15 696954 42 ; Align 57 697089 257 ; Align 315 697922 43
Chr1	exonerate:protein2genome:local	gene	696954	698050	1086	+	.	gene_id 1 ; Name=AFUB_089600-T-p1 ; gene_orientation + ; identity 63.74 ; similarity 76.90
Chr1	exonerate:protein2genome:local	cds	696954	697860	.	+	.
Chr1	exonerate:protein2genome:local	exon	696954	697860	.	+	.	insertions 9 ; deletions 0 ; identity 62.54 ; similarity 76.25
Chr1	exonerate:protein2genome:local	splice5	697861	697862	.	+	.	intron_id 1 ; splice_site "GT"
Chr1	exonerate:protein2genome:local	intron	697861	697919	.	+	.	intron_id 1
Chr1	exonerate:protein2genome:local	splice3	697918	697919	.	+	.	intron_id 0 ; splice_site "AG"
Chr1	exonerate:protein2genome:local	cds	697920	698050	.	+	.
Chr1	exonerate:protein2genome:local	exon	697920	698050	.	+	.	insertions 0 ; deletions 0 ; identity 72.09 ; similarity 81.40
Chr1	exonerate:protein2genome:local	similarity	696954	698050	1086	+	.	alignment_id 1 ; Query AFUB_089600-T-p1 ; Align 696954 15 126 ; Align 697089 57 771 ; Align 697922 315 129
#AFUB_089720-T-p1	exonerate:protein2genome:local	similarity	277	660	1040	.	.	alignment_id 1 ; Target Chr1 ; Align 277 3655235 58 ; Align 336 3655469 98 ; Align 436 3655763 51 ; Align 487 3655925 112 ; Align 599 3656270 62
Chr1	exonerate:protein2genome:local	gene	3655235	3656455	1040	+	.	gene_id 1 ; Name=AFUB_089720-T-p1 ; gene_orientation + ; identity 57.48 ; similarity 73.49
Chr1	exonerate:protein2genome:local	cds	3655235	3655409	.	+	.
Chr1	exonerate:protein2genome:local	exon	3655235	3655409	.	+	.	insertions 0 ; deletions 0 ; identity 67.24 ; similarity 79.31
Chr1	exonerate:protein2genome:local	splice5	3655410	3655411	.	+	.	intron_id 1 ; splice_site "GT"
Chr1	exonerate:protein2genome:local	intron	3655410	3655466	.	+	.	intron_id 1
Chr1	exonerate:protein2genome:local	splice3	3655465	3655466	.	+	.	intron_id 0 ; splice_site "AG"
Chr1	exonerate:protein2genome:local	cds	3655467	3656455	.	+	.
Chr1	exonerate:protein2genome:local	exon	3655467	3656455	.	+	.	insertions 18 ; deletions 2 ; identity 55.73 ; similarity 72.45
Chr1	exonerate:protein2genome:local	similarity	3655235	3656455	1040	+	.	alignment_id 1 ; Query AFUB_089720-T-p1 ; Align 3655235 277 174 ; Align 3655469 336 294 ; Align 3655763 436 153 ; Align 3655925 487 336 ; Align 3656270 599 186
#AFUB_089090-T-p1	exonerate:protein2genome:local	similarity	25	345	889	.	.	alignment_id 1 ; Target Chr8 ; Align 25 499788 16 ; Align 41 499666 34 ; Align 76 499564 270
Chr8	exonerate:protein2genome:local	gene	498754	499787	889	-	.	gene_id 1 ; Name=AFUB_089090-T-p1 ; gene_orientation + ; identity 53.12 ; similarity 71.88
Chr8	exonerate:protein2genome:local	cds	499740	499787	.	-	.
Chr8	exonerate:protein2genome:local	exon	499740	499787	.	-	.	insertions 0 ; deletions 0 ; identity 70.59 ; similarity 76.47
Chr8	exonerate:protein2genome:local	splice5	499738	499739	.	-	.	intron_id 1 ; splice_site "GT"
Chr8	exonerate:protein2genome:local	intron	499666	499739	.	-	.	intron_id 1
Chr8	exonerate:protein2genome:local	splice3	499666	499667	.	-	.	intron_id 0 ; splice_site "AG"
Chr8	exonerate:protein2genome:local	cds	498754	499665	.	-	.
Chr8	exonerate:protein2genome:local	exon	498754	499665	.	-	.	insertions 0 ; deletions 1 ; identity 52.30 ; similarity 71.71
Chr8	exonerate:protein2genome:local	similarity	498754	499787	889	-	.	alignment_id 1 ; Query AFUB_089090-T-p1 ; Align 499788 25 48 ; Align 499666 41 102 ; Align 499564 76 810
#AFUB_089040-T-p1	exonerate:protein2genome:local	similarity	8	407	739	.	.	alignment_id 1 ; Target Chr8 ; Align 8 615790 23 ; Align 31 615862 50 ; Align 81 616015 16 ; Align 97 616069 41 ; Align 138 616195 12 ; Align 151 616231 85 ; Align 236 616489 107 ; Align 348 616810 60
Chr8	exonerate:protein2genome:local	gene	615790	616989	739	+	.	gene_id 1 ; Name=AFUB_089040-T-p1 ; gene_orientation . ; identity 44.16 ; similarity 61.93
Chr8	exonerate:protein2genome:local	cds	615790	616989	.	+	.
Chr8	exonerate:protein2genome:local	exon	615790	616989	.	+	.	insertions 18 ; deletions 6 ; identity 44.16 ; similarity 61.93
Chr8	exonerate:protein2genome:local	similarity	615790	616989	739	+	.	alignment_id 1 ; Query AFUB_089040-T-p1 ; Align 615790 8 69 ; Align 615862 31 150 ; Align 616015 81 48 ; Align 616069 97 123 ; Align 616195 138 36 ; Align 616231 151 255 ; Align 616489 236 321 ; Align 616810 348 180
#AFUB_088820-T-p1	exonerate:protein2genome:local	similarity	1	189	919	.	.	alignment_id 1 ; Target Chr7 ; Align 1 621094 12 ; Align 14 620888 73 ; Align 87 620606 64 ; Align 151 620337 39
Chr7	exonerate:protein2genome:local	gene	620220	621093	919	-	.	gene_id 1 ; Name=AFUB_088820-T-p1 ; gene_orientation + ; identity 100.00 ; similarity 100.00
Chr7	exonerate:protein2genome:local	cds	621056	621093	.	-	.
Chr7	exonerate:protein2genome:local	exon	621056	621093	.	-	.	insertions 0 ; deletions 0 ; identity 100.00 ; similarity 100.00
Chr7	exonerate:protein2genome:local	splice5	621054	621055	.	-	.	intron_id 1 ; splice_site "GT"
Chr7	exonerate:protein2genome:local	intron	620889	621055	.	-	.	intron_id 1
Chr7	exonerate:protein2genome:local	splice3	620889	620890	.	-	.	intron_id 0 ; splice_site "AG"
Chr7	exonerate:protein2genome:local	cds	620669	620888	.	-	.
Chr7	exonerate:protein2genome:local	exon	620669	620888	.	-	.	insertions 0 ; deletions 0 ; identity 100.00 ; similarity 100.00
Chr7	exonerate:protein2genome:local	splice5	620667	620668	.	-	.	intron_id 2 ; splice_site "GT"
Chr7	exonerate:protein2genome:local	intron	620606	620668	.	-	.	intron_id 2
Chr7	exonerate:protein2genome:local	splice3	620606	620607	.	-	.	intron_id 1 ; splice_site "AG"
Chr7	exonerate:protein2genome:local	cds	620414	620605	.	-	.
Chr7	exonerate:protein2genome:local	exon	620414	620605	.	-	.	insertions 0 ; deletions 0 ; identity 100.00 ; similarity 100.00
Chr7	exonerate:protein2genome:local	splice5	620412	620413	.	-	.	intron_id 3 ; splice_site "GT"
Chr7	exonerate:protein2genome:local	intron	620337	620413	.	-	.	intron_id 3
Chr7	exonerate:protein2genome:local	splice3	620337	620338	.	-	.	intron_id 2 ; splice_site "AG"
Chr7	exonerate:protein2genome:local	cds	620220	620336	.	-	.
Chr7	exonerate:protein2genome:local	exon	620220	620336	.	-	.	insertions 0 ; deletions 0 ; identity 100.00 ; similarity 100.00
Chr7	exonerate:protein2genome:local	similarity	620220	621093	919	-	.	alignment_id 1 ; Query AFUB_088820-T-p1 ; Align 621094 1 36 ; Align 620888 14 219 ; Align 620606 87 192 ; Align 620337 151 117
#AFUB_089140-T-p1	exonerate:protein2genome:local	similarity	1	629	3210	.	.	alignment_id 1 ; Target Chr7 ; Align 1 721940 53 ; Align 55 721729 41 ; Align 97 721451 216 ; Align 314 720743 293 ; Align 608 719749 22
Chr7	exonerate:protein2genome:local	gene	719683	721939	3210	-	.	gene_id 1 ; Name=AFUB_089140-T-p1 ; gene_orientation + ; identity 100.00 ; similarity 100.00
Chr7	exonerate:protein2genome:local	cds	721779	721939	.	-	.
Chr7	exonerate:protein2genome:local	exon	721779	721939	.	-	.	insertions 0 ; deletions 0 ; identity 100.00 ; similarity 100.00
Chr7	exonerate:protein2genome:local	splice5	721777	721778	.	-	.	intron_id 1 ; splice_site "GT"
Chr7	exonerate:protein2genome:local	intron	721730	721778	.	-	.	intron_id 1
Chr7	exonerate:protein2genome:local	splice3	721730	721731	.	-	.	intron_id 0 ; splice_site "AG"
Chr7	exonerate:protein2genome:local	cds	721605	721729	.	-	.
Chr7	exonerate:protein2genome:local	exon	721605	721729	.	-	.	insertions 0 ; deletions 0 ; identity 100.00 ; similarity 100.00
Chr7	exonerate:protein2genome:local	splice5	721603	721604	.	-	.	intron_id 2 ; splice_site "GT"
Chr7	exonerate:protein2genome:local	intron	721453	721604	.	-	.	intron_id 2
Chr7	exonerate:protein2genome:local	splice3	721453	721454	.	-	.	intron_id 1 ; splice_site "AG"
Chr7	exonerate:protein2genome:local	cds	720802	721452	.	-	.
Chr7	exonerate:protein2genome:local	exon	720802	721452	.	-	.	insertions 0 ; deletions 0 ; identity 100.00 ; similarity 100.00
Chr7	exonerate:protein2genome:local	splice5	720800	720801	.	-	.	intron_id 3 ; splice_site "GT"
Chr7	exonerate:protein2genome:local	intron	720745	720801	.	-	.	intron_id 3
Chr7	exonerate:protein2genome:local	splice3	720745	720746	.	-	.	intron_id 2 ; splice_site "AG"
Chr7	exonerate:protein2genome:local	cds	719863	720744	.	-	.
Chr7	exonerate:protein2genome:local	exon	719863	720744	.	-	.	insertions 0 ; deletions 0 ; identity 100.00 ; similarity 100.00
Chr7	exonerate:protein2genome:local	splice5	719861	719862	.	-	.	intron_id 4 ; splice_site "GT"
Chr7	exonerate:protein2genome:local	intron	719751	719862	.	-	.	intron_id 4
Chr7	exonerate:protein2genome:local	splice3	719751	719752	.	-	.	intron_id 3 ; splice_site "AG"
Chr7	exonerate:protein2genome:local	cds	719683	719750	.	-	.
Chr7	exonerate:protein2genome:local	exon	719683	719750	.	-	.	insertions 0 ; deletions 0 ; identity 100.00 ; similarity 100.00
Chr7	exonerate:protein2genome:local	similarity	719683	721939	3210	-	.	alignment_id 1 ; Query AFUB_089140-T-p1 ; Align 721940 1 159 ; Align 721729 55 123 ; Align 721451 97 648 ; Align 720743 314 879 ; Align 719749 608 66
#AFUB_089060-T-p1	exonerate:protein2genome:local	similarity	1	324	1811	.	.	alignment_id 1 ; Target Chr7 ; Align 1 698725 324
Chr7	exonerate:protein2genome:local	gene	697753	698724	1811	-	.	gene_id 1 ; Name=AFUB_089060-T-p1 ; gene_orientation . ; identity 100.00 ; similarity 100.00
Chr7	exonerate:protein2genome:local	cds	697753	698724	.	-	.
Chr7	exonerate:protein2genome:local	exon	697753	698724	.	-	.	insertions 0 ; deletions 0 ; identity 100.00 ; similarity 100.00
Chr7	exonerate:protein2genome:local	similarity	697753	698724	1811	-	.	alignment_id 1 ; Query AFUB_089060-T-p1 ; Align 698725 1 972
#AFUB_088930-T-p1	exonerate:protein2genome:local	similarity	1	154	789	.	.	alignment_id 1 ; Target Chr7 ; Align 1 648236 41 ; Align 42 648048 104 ; Align 146 647673 9
Chr7	exonerate:protein2genome:local	gene	647646	648235	789	-	.	gene_id 1 ; Name=AFUB_088930-T-p1 ; gene_orientation + ; identity 100.00 ; similarity 100.00
Chr7	exonerate:protein2genome:local	cds	648113	648235	.	-	.
Chr7	exonerate:protein2genome:local	exon	648113	648235	.	-	.	insertions 0 ; deletions 0 ; identity 100.00 ; similarity 100.00
Chr7	exonerate:protein2genome:local	splice5	648111	648112	.	-	.	intron_id 1 ; splice_site "GT"
Chr7	exonerate:protein2genome:local	intron	648048	648112	.	-	.	intron_id 1
Chr7	exonerate:protein2genome:local	splice3	648048	648049	.	-	.	intron_id 0 ; splice_site "AG"
Chr7	exonerate:protein2genome:local	cds	647736	648047	.	-	.
Chr7	exonerate:protein2genome:local	exon	647736	648047	.	-	.	insertions 0 ; deletions 0 ; identity 100.00 ; similarity 100.00
Chr7	exonerate:protein2genome:local	splice5	647734	647735	.	-	.	intron_id 2 ; splice_site "GT"
Chr7	exonerate:protein2genome:local	intron	647673	647735	.	-	.	intron_id 2
Chr7	exonerate:protein2genome:local	splice3	647673	647674	.	-	.	intron_id 1 ; splice_site "AG"
Chr7	exonerate:protein2genome:local	cds	647646	647672	.	-	.
Chr7	exonerate:protein2genome:local	exon	647646	647672	.	-	.	insertions 0 ; deletions 0 ; identity 100.00 ; similarity 100.00
Chr7	exonerate:protein2genome:local	similarity	647646	648235	789	-	.	alignment_id 1 ; Query AFUB_088930-T-p1 ; Align 648236 1 123 ; Align 648048 42 312 ; Align 647673 146 27
#AFUB_089250-T-p1	exonerate:protein2genome:local	similarity	1	404	2090	.	.	alignment_id 1 ; Target Chr7 ; Align 1 819113 64 ; Align 66 818849 339
Chr7	exonerate:protein2genome:local	gene	817832	819112	2090	-	.	gene_id 1 ; Name=AFUB_089250-T-p1 ; gene_orientation + ; identity 100.00 ; similarity 100.00
Chr7	exonerate:protein2genome:local	cds	818920	819112	.	-	.
Chr7	exonerate:protein2genome:local	exon	818920	819112	.	-	.	insertions 0 ; deletions 0 ; identity 100.00 ; similarity 100.00
Chr7	exonerate:protein2genome:local	splice5	818918	818919	.	-	.	intron_id 1 ; splice_site "GT"
Chr7	exonerate:protein2genome:local	intron	818851	818919	.	-	.	intron_id 1
Chr7	exonerate:protein2genome:local	splice3	818851	818852	.	-	.	intron_id 0 ; splice_site "AG"
Chr7	exonerate:protein2genome:local	cds	817832	818850	.	-	.
Chr7	exonerate:protein2genome:local	exon	817832	818850	.	-	.	insertions 0 ; deletions 0 ; identity 100.00 ; similarity 100.00
Chr7	exonerate:protein2genome:local	similarity	817832	819112	2090	-	.	alignment_id 1 ; Query AFUB_089250-T-p1 ; Align 819113 1 192 ; Align 818849 66 1017
#AFUB_089190-T-p1	exonerate:protein2genome:local	similarity	1	103	508	.	.	alignment_id 1 ; Target Chr7 ; Align 1 799423 28 ; Align 30 799231 74
Chr7	exonerate:protein2genome:local	gene	799009	799422	508	-	.	gene_id 1 ; Name=AFUB_089190-T-p1 ; gene_orientation + ; identity 100.00 ; similarity 100.00
Chr7	exonerate:protein2genome:local	cds	799337	799422	.	-	.
Chr7	exonerate:protein2genome:local	exon	799337	799422	.	-	.	insertions 0 ; deletions 0 ; identity 100.00 ; similarity 100.00
Chr7	exonerate:protein2genome:local	splice5	799335	799336	.	-	.	intron_id 1 ; splice_site "GT"
Chr7	exonerate:protein2genome:local	intron	799232	799336	.	-	.	intron_id 1
Chr7	exonerate:protein2genome:local	splice3	799232	799233	.	-	.	intron_id 0 ; splice_site "AG"
Chr7	exonerate:protein2genome:local	cds	799009	799231	.	-	.
Chr7	exonerate:protein2genome:local	exon	799009	799231	.	-	.	insertions 0 ; deletions 0 ; identity 100.00 ; similarity 100.00
Chr7	exonerate:protein2genome:local	similarity	799009	799422	508	-	.	alignment_id 1 ; Query AFUB_089190-T-p1 ; Align 799423 1 84 ; Align 799231 30 222
#AFUB_089280-T-p1	exonerate:protein2genome:local	similarity	1	662	3379	.	.	alignment_id 1 ; Target Chr7 ; Align 1 825566 14 ; Align 15 825460 174 ; Align 190 824879 197 ; Align 387 824209 72 ; Align 459 823918 204
Chr7	exonerate:protein2genome:local	gene	823306	825565	3379	-	.	gene_id 1 ; Name=AFUB_089280-T-p1 ; gene_orientation + ; identity 100.00 ; similarity 100.00
Chr7	exonerate:protein2genome:local	cds	825524	825565	.	-	.
Chr7	exonerate:protein2genome:local	exon	825524	825565	.	-	.	insertions 0 ; deletions 0 ; identity 100.00 ; similarity 100.00
Chr7	exonerate:protein2genome:local	splice5	825522	825523	.	-	.	intron_id 1 ; splice_site "GT"
Chr7	exonerate:protein2genome:local	intron	825460	825523	.	-	.	intron_id 1
Chr7	exonerate:protein2genome:local	splice3	825460	825461	.	-	.	intron_id 0 ; splice_site "AG"
Chr7	exonerate:protein2genome:local	cds	824937	825459	.	-	.
Chr7	exonerate:protein2genome:local	exon	824937	825459	.	-	.	insertions 0 ; deletions 0 ; identity 100.00 ; similarity 100.00
Chr7	exonerate:protein2genome:local	splice5	824935	824936	.	-	.	intron_id 2 ; splice_site "GT"
Chr7	exonerate:protein2genome:local	intron	824881	824936	.	-	.	intron_id 2
Chr7	exonerate:protein2genome:local	splice3	824881	824882	.	-	.	intron_id 1 ; splice_site "AG"
Chr7	exonerate:protein2genome:local	cds	824288	824880	.	-	.
Chr7	exonerate:protein2genome:local	exon	824288	824880	.	-	.	insertions 0 ; deletions 0 ; identity 100.00 ; similarity 100.00
Chr7	exonerate:protein2genome:local	splice5	824286	824287	.	-	.	intron_id 3 ; splice_site "GT"
Chr7	exonerate:protein2genome:local	intron	824209	824287	.	-	.	intron_id 3
Chr7	exonerate:protein2genome:local	splice3	824209	824210	.	-	.	intron_id 2 ; splice_site "AG"
Chr7	exonerate:protein2genome:local	cds	823993	824208	.	-	.
Chr7	exonerate:protein2genome:local	exon	823993	824208	.	-	.	insertions 0 ; deletions 0 ; identity 100.00 ; similarity 100.00
Chr7	exonerate:protein2genome:local	splice5	823991	823992	.	-	.	intron_id 4 ; splice_site "GT"
Chr7	exonerate:protein2genome:local	intron	823918	823992	.	-	.	intron_id 4
Chr7	exonerate:protein2genome:local	splice3	823918	823919	.	-	.	intron_id 3 ; splice_site "AG"
Chr7	exonerate:protein2genome:local	cds	823306	823917	.	-	.
Chr7	exonerate:protein2genome:local	exon	823306	823917	.	-	.	insertions 0 ; deletions 0 ; identity 100.00 ; similarity 100.00
Chr7	exonerate:protein2genome:local	similarity	823306	825565	3379	-	.	alignment_id 1 ; Query AFUB_089280-T-p1 ; Align 825566 1 42 ; Align 825460 15 522 ; Align 824879 190 591 ; Align 824209 387 216 ; Align 823918 459 612
#AFUB_089280-T-p1	exonerate:protein2genome:local	similarity	460	563	409	.	.	alignment_id 2 ; Target Chr7 ; Align 460 152891 104
Chr7	exonerate:protein2genome:local	gene	152579	152890	409	-	.	gene_id 2 ; Name=AFUB_089280-T-p1 ; gene_orientation . ; identity 71.15 ; similarity 81.73
Chr7	exonerate:protein2genome:local	cds	152579	152890	.	-	.
Chr7	exonerate:protein2genome:local	exon	152579	152890	.	-	.	insertions 0 ; deletions 0 ; identity 71.15 ; similarity 81.73
Chr7	exonerate:protein2genome:local	similarity	152579	152890	409	-	.	alignment_id 2 ; Query AFUB_089280-T-p1 ; Align 152891 460 312
#AFUB_089280-T-p1	exonerate:protein2genome:local	similarity	250	425	347	.	.	alignment_id 3 ; Target Chr7 ; Align 250 153598 54 ; Align 304 153433 15 ; Align 319 153385 22 ; Align 341 153313 46 ; Align 387 153126 39
Chr7	exonerate:protein2genome:local	gene	153009	153597	347	-	.	gene_id 3 ; Name=AFUB_089280-T-p1 ; gene_orientation + ; identity 48.86 ; similarity 67.05
Chr7	exonerate:protein2genome:local	cds	153175	153597	.	-	.
Chr7	exonerate:protein2genome:local	exon	153175	153597	.	-	.	insertions 12 ; deletions 0 ; identity 42.75 ; similarity 63.04
Chr7	exonerate:protein2genome:local	splice5	153173	153174	.	-	.	intron_id 1 ; splice_site "GT"
Chr7	exonerate:protein2genome:local	intron	153126	153174	.	-	.	intron_id 1
Chr7	exonerate:protein2genome:local	splice3	153126	153127	.	-	.	intron_id 0 ; splice_site "AG"
Chr7	exonerate:protein2genome:local	cds	153009	153125	.	-	.
Chr7	exonerate:protein2genome:local	exon	153009	153125	.	-	.	insertions 0 ; deletions 0 ; identity 71.79 ; similarity 82.05
Chr7	exonerate:protein2genome:local	similarity	153009	153597	347	-	.	alignment_id 3 ; Query AFUB_089280-T-p1 ; Align 153598 250 162 ; Align 153433 304 45 ; Align 153385 319 66 ; Align 153313 341 138 ; Align 153126 387 117
#AFUB_089030-T-p1	exonerate:protein2genome:local	similarity	1	368	1882	.	.	alignment_id 1 ; Target Chr7 ; Align 1 685620 102 ; Align 104 685233 265
Chr7	exonerate:protein2genome:local	gene	684438	685619	1882	-	.	gene_id 1 ; Name=AFUB_089030-T-p1 ; gene_orientation + ; identity 100.00 ; similarity 100.00
Chr7	exonerate:protein2genome:local	cds	685313	685619	.	-	.
Chr7	exonerate:protein2genome:local	exon	685313	685619	.	-	.	insertions 0 ; deletions 0 ; identity 100.00 ; similarity 100.00
Chr7	exonerate:protein2genome:local	splice5	685311	685312	.	-	.	intron_id 1 ; splice_site "GT"
Chr7	exonerate:protein2genome:local	intron	685235	685312	.	-	.	intron_id 1
Chr7	exonerate:protein2genome:local	splice3	685235	685236	.	-	.	intron_id 0 ; splice_site "AG"
Chr7	exonerate:protein2genome:local	cds	684438	685234	.	-	.
Chr7	exonerate:protein2genome:local	exon	684438	685234	.	-	.	insertions 0 ; deletions 0 ; identity 100.00 ; similarity 100.00
Chr7	exonerate:protein2genome:local	similarity	684438	685619	1882	-	.	alignment_id 1 ; Query AFUB_089030-T-p1 ; Align 685620 1 306 ; Align 685233 104 795
#AFUB_088870-T-p1	exonerate:protein2genome:local	similarity	1	217	1099	.	.	alignment_id 1 ; Target Chr7 ; Align 1 635384 165 ; Align 167 634830 51
Chr7	exonerate:protein2genome:local	gene	634677	635383	1099	-	.	gene_id 1 ; Name=AFUB_088870-T-p1 ; gene_orientation + ; identity 100.00 ; similarity 100.00
Chr7	exonerate:protein2genome:local	cds	634888	635383	.	-	.
Chr7	exonerate:protein2genome:local	exon	634888	635383	.	-	.	insertions 0 ; deletions 0 ; identity 100.00 ; similarity 100.00
Chr7	exonerate:protein2genome:local	splice5	634886	634887	.	-	.	intron_id 1 ; splice_site "GT"
Chr7	exonerate:protein2genome:local	intron	634832	634887	.	-	.	intron_id 1
Chr7	exonerate:protein2genome:local	splice3	634832	634833	.	-	.	intron_id 0 ; splice_site "AG"
Chr7	exonerate:protein2genome:local	cds	634677	634831	.	-	.
Chr7	exonerate:protein2genome:local	exon	634677	634831	.	-	.	insertions 0 ; deletions 0 ; identity 100.00 ; similarity 100.00
Chr7	exonerate:protein2genome:local	similarity	634677	635383	1099	-	.	alignment_id 1 ; Query AFUB_088870-T-p1 ; Align 635384 1 495 ; Align 634830 167 153
#AFUB_089210-T-p1	exonerate:protein2genome:local	similarity	1	1160	5978	.	.	alignment_id 1 ; Target Chr7 ; Align 1 806711 110 ; Align 112 806331 64 ; Align 177 806079 541 ; Align 718 804402 100 ; Align 818 804053 36 ; Align 855 803879 110 ; Align 966 803468 195
Chr7	exonerate:protein2genome:local	gene	802883	806710	5978	-	.	gene_id 1 ; Name=AFUB_089210-T-p1 ; gene_orientation + ; identity 100.00 ; similarity 100.00
Chr7	exonerate:protein2genome:local	cds	806380	806710	.	-	.
Chr7	exonerate:protein2genome:local	exon	806380	806710	.	-	.	insertions 0 ; deletions 0 ; identity 100.00 ; similarity 100.00
Chr7	exonerate:protein2genome:local	splice5	806378	806379	.	-	.	intron_id 1 ; splice_site "GT"
Chr7	exonerate:protein2genome:local	intron	806333	806379	.	-	.	intron_id 1
Chr7	exonerate:protein2genome:local	splice3	806333	806334	.	-	.	intron_id 0 ; splice_site "AG"
Chr7	exonerate:protein2genome:local	cds	806137	806332	.	-	.
Chr7	exonerate:protein2genome:local	exon	806137	806332	.	-	.	insertions 0 ; deletions 0 ; identity 100.00 ; similarity 100.00
Chr7	exonerate:protein2genome:local	splice5	806135	806136	.	-	.	intron_id 2 ; splice_site "GT"
Chr7	exonerate:protein2genome:local	intron	806080	806136	.	-	.	intron_id 2
Chr7	exonerate:protein2genome:local	splice3	806080	806081	.	-	.	intron_id 1 ; splice_site "AG"
Chr7	exonerate:protein2genome:local	cds	804456	806079	.	-	.
Chr7	exonerate:protein2genome:local	exon	804456	806079	.	-	.	insertions 0 ; deletions 0 ; identity 100.00 ; similarity 100.00
Chr7	exonerate:protein2genome:local	splice5	804454	804455	.	-	.	intron_id 3 ; splice_site "GT"
Chr7	exonerate:protein2genome:local	intron	804402	804455	.	-	.	intron_id 3
Chr7	exonerate:protein2genome:local	splice3	804402	804403	.	-	.	intron_id 2 ; splice_site "AG"
Chr7	exonerate:protein2genome:local	cds	804102	804401	.	-	.
Chr7	exonerate:protein2genome:local	exon	804102	804401	.	-	.	insertions 0 ; deletions 0 ; identity 100.00 ; similarity 100.00
Chr7	exonerate:protein2genome:local	splice5	804100	804101	.	-	.	intron_id 4 ; splice_site "GT"
Chr7	exonerate:protein2genome:local	intron	804053	804101	.	-	.	intron_id 4
Chr7	exonerate:protein2genome:local	splice3	804053	804054	.	-	.	intron_id 3 ; splice_site "AG"
Chr7	exonerate:protein2genome:local	cds	803943	804052	.	-	.
Chr7	exonerate:protein2genome:local	exon	803943	804052	.	-	.	insertions 0 ; deletions 0 ; identity 100.00 ; similarity 100.00
Chr7	exonerate:protein2genome:local	splice5	803941	803942	.	-	.	intron_id 5 ; splice_site "GT"
Chr7	exonerate:protein2genome:local	intron	803880	803942	.	-	.	intron_id 5
Chr7	exonerate:protein2genome:local	splice3	803880	803881	.	-	.	intron_id 4 ; splice_site "AG"
Chr7	exonerate:protein2genome:local	cds	803548	803879	.	-	.
Chr7	exonerate:protein2genome:local	exon	803548	803879	.	-	.	insertions 0 ; deletions 0 ; identity 100.00 ; similarity 100.00
Chr7	exonerate:protein2genome:local	splice5	803546	803547	.	-	.	intron_id 6 ; splice_site "GT"
Chr7	exonerate:protein2genome:local	intron	803470	803547	.	-	.	intron_id 6
Chr7	exonerate:protein2genome:local	splice3	803470	803471	.	-	.	intron_id 5 ; splice_site "AG"
Chr7	exonerate:protein2genome:local	cds	802883	803469	.	-	.
Chr7	exonerate:protein2genome:local	exon	802883	803469	.	-	.	insertions 0 ; deletions 0 ; identity 100.00 ; similarity 100.00
Chr7	exonerate:protein2genome:local	similarity	802883	806710	5978	-	.	alignment_id 1 ; Query AFUB_089210-T-p1 ; Align 806711 1 330 ; Align 806331 112 192 ; Align 806079 177 1623 ; Align 804402 718 300 ; Align 804053 818 108 ; Align 803879 855 330 ; Align 803468 966 585
#AFUB_089110-T-p1	exonerate:protein2genome:local	similarity	1	892	4630	.	.	alignment_id 1 ; Target Chr7 ; Align 1 713039 110 ; Align 112 712645 57 ; Align 170 712410 666 ; Align 837 710329 56
Chr7	exonerate:protein2genome:local	gene	710161	713038	4630	-	.	gene_id 1 ; Name=AFUB_089110-T-p1 ; gene_orientation + ; identity 100.00 ; similarity 100.00
Chr7	exonerate:protein2genome:local	cds	712707	713038	.	-	.
Chr7	exonerate:protein2genome:local	exon	712707	713038	.	-	.	insertions 0 ; deletions 0 ; identity 100.00 ; similarity 100.00
Chr7	exonerate:protein2genome:local	splice5	712705	712706	.	-	.	intron_id 1 ; splice_site "GT"
Chr7	exonerate:protein2genome:local	intron	712646	712706	.	-	.	intron_id 1
Chr7	exonerate:protein2genome:local	splice3	712646	712647	.	-	.	intron_id 0 ; splice_site "AG"
Chr7	exonerate:protein2genome:local	cds	712473	712645	.	-	.
Chr7	exonerate:protein2genome:local	exon	712473	712645	.	-	.	insertions 0 ; deletions 0 ; identity 100.00 ; similarity 100.00
Chr7	exonerate:protein2genome:local	splice5	712471	712472	.	-	.	intron_id 2 ; splice_site "GT"
Chr7	exonerate:protein2genome:local	intron	712412	712472	.	-	.	intron_id 2
Chr7	exonerate:protein2genome:local	splice3	712412	712413	.	-	.	intron_id 1 ; splice_site "AG"
Chr7	exonerate:protein2genome:local	cds	710410	712411	.	-	.
Chr7	exonerate:protein2genome:local	exon	710410	712411	.	-	.	insertions 0 ; deletions 0 ; identity 100.00 ; similarity 100.00
Chr7	exonerate:protein2genome:local	splice5	710408	710409	.	-	.	intron_id 3 ; splice_site "GT"
Chr7	exonerate:protein2genome:local	intron	710330	710409	.	-	.	intron_id 3
Chr7	exonerate:protein2genome:local	splice3	710330	710331	.	-	.	intron_id 2 ; splice_site "AG"
Chr7	exonerate:protein2genome:local	cds	710161	710329	.	-	.
Chr7	exonerate:protein2genome:local	exon	710161	710329	.	-	.	insertions 0 ; deletions 0 ; identity 100.00 ; similarity 100.00
Chr7	exonerate:protein2genome:local	similarity	710161	713038	4630	-	.	alignment_id 1 ; Query AFUB_089110-T-p1 ; Align 713039 1 330 ; Align 712645 112 171 ; Align 712410 170 1998 ; Align 710329 837 168
#AFUB_089040-T-p1	exonerate:protein2genome:local	similarity	1	437	2323	.	.	alignment_id 1 ; Target Chr7 ; Align 1 689084 12 ; Align 14 688957 289 ; Align 304 687747 97 ; Align 401 687045 37
Chr7	exonerate:protein2genome:local	gene	686934	689083	2323	-	.	gene_id 1 ; Name=AFUB_089040-T-p1 ; gene_orientation + ; identity 100.00 ; similarity 100.00
Chr7	exonerate:protein2genome:local	cds	689046	689083	.	-	.
Chr7	exonerate:protein2genome:local	exon	689046	689083	.	-	.	insertions 0 ; deletions 0 ; identity 100.00 ; similarity 100.00
Chr7	exonerate:protein2genome:local	splice5	689044	689045	.	-	.	intron_id 1 ; splice_site "GT"
Chr7	exonerate:protein2genome:local	intron	688958	689045	.	-	.	intron_id 1
Chr7	exonerate:protein2genome:local	splice3	688958	688959	.	-	.	intron_id 0 ; splice_site "AG"
Chr7	exonerate:protein2genome:local	cds	688088	688957	.	-	.
Chr7	exonerate:protein2genome:local	exon	688088	688957	.	-	.	insertions 0 ; deletions 0 ; identity 100.00 ; similarity 100.00
Chr7	exonerate:protein2genome:local	splice5	688086	688087	.	-	.	intron_id 2 ; splice_site "GT"
Chr7	exonerate:protein2genome:local	intron	687748	688087	.	-	.	intron_id 2
Chr7	exonerate:protein2genome:local	splice3	687748	687749	.	-	.	intron_id 1 ; splice_site "AG"
Chr7	exonerate:protein2genome:local	cds	687456	687747	.	-	.
Chr7	exonerate:protein2genome:local	exon	687456	687747	.	-	.	insertions 0 ; deletions 0 ; identity 100.00 ; similarity 100.00
Chr7	exonerate:protein2genome:local	splice5	687454	687455	.	-	.	intron_id 3 ; splice_site "GT"
Chr7	exonerate:protein2genome:local	intron	687045	687455	.	-	.	intron_id 3
Chr7	exonerate:protein2genome:local	splice3	687045	687046	.	-	.	intron_id 2 ; splice_site "AG"
Chr7	exonerate:protein2genome:local	cds	686934	687044	.	-	.
Chr7	exonerate:protein2genome:local	exon	686934	687044	.	-	.	insertions 0 ; deletions 0 ; identity 100.00 ; similarity 100.00
Chr7	exonerate:protein2genome:local	similarity	686934	689083	2323	-	.	alignment_id 1 ; Query AFUB_089040-T-p1 ; Align 689084 1 36 ; Align 688957 14 867 ; Align 687747 304 291 ; Align 687045 401 111
#AFUB_088710-T-p1	exonerate:protein2genome:local	similarity	1	377	1975	.	.	alignment_id 1 ; Target Chr7 ; Align 1 584901 377
Chr7	exonerate:protein2genome:local	gene	583770	584900	1975	-	.	gene_id 1 ; Name=AFUB_088710-T-p1 ; gene_orientation . ; identity 100.00 ; similarity 100.00
Chr7	exonerate:protein2genome:local	cds	583770	584900	.	-	.
Chr7	exonerate:protein2genome:local	exon	583770	584900	.	-	.	insertions 0 ; deletions 0 ; identity 100.00 ; similarity 100.00
Chr7	exonerate:protein2genome:local	similarity	583770	584900	1975	-	.	alignment_id 1 ; Query AFUB_088710-T-p1 ; Align 584901 1 1131
#AFUB_088640-T-p1	exonerate:protein2genome:local	similarity	1	428	2204	.	.	alignment_id 1 ; Target Chr7 ; Align 1 567072 428
Chr7	exonerate:protein2genome:local	gene	565788	567071	2204	-	.	gene_id 1 ; Name=AFUB_088640-T-p1 ; gene_orientation . ; identity 100.00 ; similarity 100.00
Chr7	exonerate:protein2genome:local	cds	565788	567071	.	-	.
Chr7	exonerate:protein2genome:local	exon	565788	567071	.	-	.	insertions 0 ; deletions 0 ; identity 100.00 ; similarity 100.00
Chr7	exonerate:protein2genome:local	similarity	565788	567071	2204	-	.	alignment_id 1 ; Query AFUB_088640-T-p1 ; Align 567072 1 1284
#AFUB_089090-T-p1	exonerate:protein2genome:local	similarity	1	348	1726	.	.	alignment_id 1 ; Target Chr7 ; Align 1 706759 9 ; Align 10 706694 13 ; Align 24 706561 17 ; Align 41 706418 308
Chr7	exonerate:protein2genome:local	gene	705494	706758	1726	-	.	gene_id 1 ; Name=AFUB_089090-T-p1 ; gene_orientation + ; identity 100.00 ; similarity 100.00
Chr7	exonerate:protein2genome:local	cds	706732	706758	.	-	.
Chr7	exonerate:protein2genome:local	exon	706732	706758	.	-	.	insertions 0 ; deletions 0 ; identity 100.00 ; similarity 100.00
Chr7	exonerate:protein2genome:local	splice5	706730	706731	.	-	.	intron_id 1 ; splice_site "GT"
Chr7	exonerate:protein2genome:local	intron	706694	706731	.	-	.	intron_id 1
Chr7	exonerate:protein2genome:local	splice3	706694	706695	.	-	.	intron_id 0 ; splice_site "AG"
Chr7	exonerate:protein2genome:local	cds	706654	706693	.	-	.
Chr7	exonerate:protein2genome:local	exon	706654	706693	.	-	.	insertions 0 ; deletions 0 ; identity 100.00 ; similarity 100.00
Chr7	exonerate:protein2genome:local	splice5	706652	706653	.	-	.	intron_id 2 ; splice_site "GT"
Chr7	exonerate:protein2genome:local	intron	706563	706653	.	-	.	intron_id 2
Chr7	exonerate:protein2genome:local	splice3	706563	706564	.	-	.	intron_id 1 ; splice_site "AG"
Chr7	exonerate:protein2genome:local	cds	706510	706562	.	-	.
Chr7	exonerate:protein2genome:local	exon	706510	706562	.	-	.	insertions 0 ; deletions 0 ; identity 100.00 ; similarity 100.00
Chr7	exonerate:protein2genome:local	splice5	706508	706509	.	-	.	intron_id 3 ; splice_site "GT"
Chr7	exonerate:protein2genome:local	intron	706418	706509	.	-	.	intron_id 3
Chr7	exonerate:protein2genome:local	splice3	706418	706419	.	-	.	intron_id 2 ; splice_site "AG"
Chr7	exonerate:protein2genome:local	cds	705494	706417	.	-	.
Chr7	exonerate:protein2genome:local	exon	705494	706417	.	-	.	insertions 0 ; deletions 0 ; identity 100.00 ; similarity 100.00
Chr7	exonerate:protein2genome:local	similarity	705494	706758	1726	-	.	alignment_id 1 ; Query AFUB_089090-T-p1 ; Align 706759 1 27 ; Align 706694 10 39 ; Align 706561 24 51 ; Align 706418 41 924
#AFUB_089240-T-p1	exonerate:protein2genome:local	similarity	1	955	4730	.	.	alignment_id 1 ; Target Chr7 ; Align 1 814959 259 ; Align 261 814111 695
Chr7	exonerate:protein2genome:local	gene	812026	814958	4730	-	.	gene_id 1 ; Name=AFUB_089240-T-p1 ; gene_orientation + ; identity 100.00 ; similarity 100.00
Chr7	exonerate:protein2genome:local	cds	814181	814958	.	-	.
Chr7	exonerate:protein2genome:local	exon	814181	814958	.	-	.	insertions 0 ; deletions 0 ; identity 100.00 ; similarity 100.00
Chr7	exonerate:protein2genome:local	splice5	814179	814180	.	-	.	intron_id 1 ; splice_site "GT"
Chr7	exonerate:protein2genome:local	intron	814113	814180	.	-	.	intron_id 1
Chr7	exonerate:protein2genome:local	splice3	814113	814114	.	-	.	intron_id 0 ; splice_site "AG"
Chr7	exonerate:protein2genome:local	cds	812026	814112	.	-	.
Chr7	exonerate:protein2genome:local	exon	812026	814112	.	-	.	insertions 0 ; deletions 0 ; identity 100.00 ; similarity 100.00
Chr7	exonerate:protein2genome:local	similarity	812026	814958	4730	-	.	alignment_id 1 ; Query AFUB_089240-T-p1 ; Align 814959 1 777 ; Align 814111 261 2085
#AFUB_089020-T-p1	exonerate:protein2genome:local	similarity	1	1258	6438	.	.	alignment_id 1 ; Target Chr7 ; Align 1 683905 6 ; Align 8 683677 410 ; Align 419 682383 466 ; Align 885 680925 118 ; Align 1003 680509 256
Chr7	exonerate:protein2genome:local	gene	679741	683904	6438	-	.	gene_id 1 ; Name=AFUB_089020-T-p1 ; gene_orientation + ; identity 100.00 ; similarity 100.00
Chr7	exonerate:protein2genome:local	cds	683885	683904	.	-	.
Chr7	exonerate:protein2genome:local	exon	683885	683904	.	-	.	insertions 0 ; deletions 0 ; identity 100.00 ; similarity 100.00
Chr7	exonerate:protein2genome:local	splice5	683883	683884	.	-	.	intron_id 1 ; splice_site "GT"
Chr7	exonerate:protein2genome:local	intron	683678	683884	.	-	.	intron_id 1
Chr7	exonerate:protein2genome:local	splice3	683678	683679	.	-	.	intron_id 0 ; splice_site "AG"
Chr7	exonerate:protein2genome:local	cds	682446	683677	.	-	.
Chr7	exonerate:protein2genome:local	exon	682446	683677	.	-	.	insertions 0 ; deletions 0 ; identity 100.00 ; similarity 100.00
Chr7	exonerate:protein2genome:local	splice5	682444	682445	.	-	.	intron_id 2 ; splice_site "GT"
Chr7	exonerate:protein2genome:local	intron	682385	682445	.	-	.	intron_id 2
Chr7	exonerate:protein2genome:local	splice3	682385	682386	.	-	.	intron_id 1 ; splice_site "AG"
Chr7	exonerate:protein2genome:local	cds	680985	682384	.	-	.
Chr7	exonerate:protein2genome:local	exon	680985	682384	.	-	.	insertions 0 ; deletions 0 ; identity 100.00 ; similarity 100.00
Chr7	exonerate:protein2genome:local	splice5	680983	680984	.	-	.	intron_id 3 ; splice_site "GT"
Chr7	exonerate:protein2genome:local	intron	680925	680984	.	-	.	intron_id 3
Chr7	exonerate:protein2genome:local	splice3	680925	680926	.	-	.	intron_id 2 ; splice_site "AG"
Chr7	exonerate:protein2genome:local	cds	680571	680924	.	-	.
Chr7	exonerate:protein2genome:local	exon	680571	680924	.	-	.	insertions 0 ; deletions 0 ; identity 100.00 ; similarity 100.00
Chr7	exonerate:protein2genome:local	splice5	680569	680570	.	-	.	intron_id 4 ; splice_site "GT"
Chr7	exonerate:protein2genome:local	intron	680509	680570	.	-	.	intron_id 4
Chr7	exonerate:protein2genome:local	splice3	680509	680510	.	-	.	intron_id 3 ; splice_site "AG"
Chr7	exonerate:protein2genome:local	cds	679741	680508	.	-	.
Chr7	exonerate:protein2genome:local	exon	679741	680508	.	-	.	insertions 0 ; deletions 0 ; identity 100.00 ; similarity 100.00
Chr7	exonerate:protein2genome:local	similarity	679741	683904	6438	-	.	alignment_id 1 ; Query AFUB_089020-T-p1 ; Align 683905 1 18 ; Align 683677 8 1230 ; Align 682383 419 1398 ; Align 680925 885 354 ; Align 680509 1003 768
#AFUB_088920-T-p1	exonerate:protein2genome:local	similarity	1	1362	6897	.	.	alignment_id 1 ; Target Chr7 ; Align 1 646713 651 ; Align 653 644705 61 ; Align 715 644466 156 ; Align 871 643936 195 ; Align 1066 643288 297
Chr7	exonerate:protein2genome:local	gene	642397	646712	6897	-	.	gene_id 1 ; Name=AFUB_088920-T-p1 ; gene_orientation + ; identity 100.00 ; similarity 100.00
Chr7	exonerate:protein2genome:local	cds	644758	646712	.	-	.
Chr7	exonerate:protein2genome:local	exon	644758	646712	.	-	.	insertions 0 ; deletions 0 ; identity 100.00 ; similarity 100.00
Chr7	exonerate:protein2genome:local	splice5	644756	644757	.	-	.	intron_id 1 ; splice_site "GT"
Chr7	exonerate:protein2genome:local	intron	644706	644757	.	-	.	intron_id 1
Chr7	exonerate:protein2genome:local	splice3	644706	644707	.	-	.	intron_id 0 ; splice_site "AG"
Chr7	exonerate:protein2genome:local	cds	644520	644705	.	-	.
Chr7	exonerate:protein2genome:local	exon	644520	644705	.	-	.	insertions 0 ; deletions 0 ; identity 100.00 ; similarity 100.00
Chr7	exonerate:protein2genome:local	splice5	644518	644519	.	-	.	intron_id 2 ; splice_site "GT"
Chr7	exonerate:protein2genome:local	intron	644467	644519	.	-	.	intron_id 2
Chr7	exonerate:protein2genome:local	splice3	644467	644468	.	-	.	intron_id 1 ; splice_site "AG"
Chr7	exonerate:protein2genome:local	cds	643998	644466	.	-	.
Chr7	exonerate:protein2genome:local	exon	643998	644466	.	-	.	insertions 0 ; deletions 0 ; identity 100.00 ; similarity 100.00
Chr7	exonerate:protein2genome:local	splice5	643996	643997	.	-	.	intron_id 3 ; splice_site "GT"
Chr7	exonerate:protein2genome:local	intron	643936	643997	.	-	.	intron_id 3
Chr7	exonerate:protein2genome:local	splice3	643936	643937	.	-	.	intron_id 2 ; splice_site "AG"
Chr7	exonerate:protein2genome:local	cds	643351	643935	.	-	.
Chr7	exonerate:protein2genome:local	exon	643351	643935	.	-	.	insertions 0 ; deletions 0 ; identity 100.00 ; similarity 100.00
Chr7	exonerate:protein2genome:local	splice5	643349	643350	.	-	.	intron_id 4 ; splice_site "GT"
Chr7	exonerate:protein2genome:local	intron	643288	643350	.	-	.	intron_id 4
Chr7	exonerate:protein2genome:local	splice3	643288	643289	.	-	.	intron_id 3 ; splice_site "AG"
Chr7	exonerate:protein2genome:local	cds	642397	643287	.	-	.
Chr7	exonerate:protein2genome:local	exon	642397	643287	.	-	.	insertions 0 ; deletions 0 ; identity 100.00 ; similarity 100.00
Chr7	exonerate:protein2genome:local	similarity	642397	646712	6897	-	.	alignment_id 1 ; Query AFUB_088920-T-p1 ; Align 646713 1 1953 ; Align 644705 653 183 ; Align 644466 715 468 ; Align 643936 871 585 ; Align 643288 1066 891
#AFUB_088810-T-p1	exonerate:protein2genome:local	similarity	1	784	4111	.	.	alignment_id 1 ; Target Chr7 ; Align 1 616997 162 ; Align 163 616455 50 ; Align 214 616234 426 ; Align 640 614887 89 ; Align 729 614555 56
Chr7	exonerate:protein2genome:local	gene	614387	616996	4111	-	.	gene_id 1 ; Name=AFUB_088810-T-p1 ; gene_orientation + ; identity 100.00 ; similarity 100.00
Chr7	exonerate:protein2genome:local	cds	616511	616996	.	-	.
Chr7	exonerate:protein2genome:local	exon	616511	616996	.	-	.	insertions 0 ; deletions 0 ; identity 100.00 ; similarity 100.00
Chr7	exonerate:protein2genome:local	splice5	616509	616510	.	-	.	intron_id 1 ; splice_site "GT"
Chr7	exonerate:protein2genome:local	intron	616455	616510	.	-	.	intron_id 1
Chr7	exonerate:protein2genome:local	splice3	616455	616456	.	-	.	intron_id 0 ; splice_site "AG"
Chr7	exonerate:protein2genome:local	cds	616303	616454	.	-	.
Chr7	exonerate:protein2genome:local	exon	616303	616454	.	-	.	insertions 0 ; deletions 0 ; identity 100.00 ; similarity 100.00
Chr7	exonerate:protein2genome:local	splice5	616301	616302	.	-	.	intron_id 2 ; splice_site "GT"
Chr7	exonerate:protein2genome:local	intron	616235	616302	.	-	.	intron_id 2
Chr7	exonerate:protein2genome:local	splice3	616235	616236	.	-	.	intron_id 1 ; splice_site "AG"
Chr7	exonerate:protein2genome:local	cds	614956	616234	.	-	.
Chr7	exonerate:protein2genome:local	exon	614956	616234	.	-	.	insertions 0 ; deletions 0 ; identity 100.00 ; similarity 100.00
Chr7	exonerate:protein2genome:local	splice5	614954	614955	.	-	.	intron_id 3 ; splice_site "GT"
Chr7	exonerate:protein2genome:local	intron	614887	614955	.	-	.	intron_id 3
Chr7	exonerate:protein2genome:local	splice3	614887	614888	.	-	.	intron_id 2 ; splice_site "AG"
Chr7	exonerate:protein2genome:local	cds	614620	614886	.	-	.
Chr7	exonerate:protein2genome:local	exon	614620	614886	.	-	.	insertions 0 ; deletions 0 ; identity 100.00 ; similarity 100.00
Chr7	exonerate:protein2genome:local	splice5	614618	614619	.	-	.	intron_id 4 ; splice_site "GT"
Chr7	exonerate:protein2genome:local	intron	614555	614619	.	-	.	intron_id 4
Chr7	exonerate:protein2genome:local	splice3	614555	614556	.	-	.	intron_id 3 ; splice_site "AG"
Chr7	exonerate:protein2genome:local	cds	614387	614554	.	-	.
Chr7	exonerate:protein2genome:local	exon	614387	614554	.	-	.	insertions 0 ; deletions 0 ; identity 100.00 ; similarity 100.00
Chr7	exonerate:protein2genome:local	similarity	614387	616996	4111	-	.	alignment_id 1 ; Query AFUB_088810-T-p1 ; Align 616997 1 486 ; Align 616455 163 150 ; Align 616234 214 1278 ; Align 614887 640 267 ; Align 614555 729 168
#AFUB_089010-T-p1	exonerate:protein2genome:local	similarity	1	520	2795	.	.	alignment_id 1 ; Target Chr7 ; Align 1 679386 292 ; Align 294 678435 218 ; Align 513 677719 8
Chr7	exonerate:protein2genome:local	gene	677695	679385	2795	-	.	gene_id 1 ; Name=AFUB_089010-T-p1 ; gene_orientation + ; identity 100.00 ; similarity 100.00
Chr7	exonerate:protein2genome:local	cds	678509	679385	.	-	.
Chr7	exonerate:protein2genome:local	exon	678509	679385	.	-	.	insertions 0 ; deletions 0 ; identity 100.00 ; similarity 100.00
Chr7	exonerate:protein2genome:local	splice5	678507	678508	.	-	.	intron_id 1 ; splice_site "GT"
Chr7	exonerate:protein2genome:local	intron	678437	678508	.	-	.	intron_id 1
Chr7	exonerate:protein2genome:local	splice3	678437	678438	.	-	.	intron_id 0 ; splice_site "AG"
Chr7	exonerate:protein2genome:local	cds	677779	678436	.	-	.
Chr7	exonerate:protein2genome:local	exon	677779	678436	.	-	.	insertions 0 ; deletions 0 ; identity 100.00 ; similarity 100.00
Chr7	exonerate:protein2genome:local	splice5	677777	677778	.	-	.	intron_id 2 ; splice_site "GT"
Chr7	exonerate:protein2genome:local	intron	677720	677778	.	-	.	intron_id 2
Chr7	exonerate:protein2genome:local	splice3	677720	677721	.	-	.	intron_id 1 ; splice_site "AG"
Chr7	exonerate:protein2genome:local	cds	677695	677719	.	-	.
Chr7	exonerate:protein2genome:local	exon	677695	677719	.	-	.	insertions 0 ; deletions 0 ; identity 100.00 ; similarity 100.00
Chr7	exonerate:protein2genome:local	similarity	677695	679385	2795	-	.	alignment_id 1 ; Query AFUB_089010-T-p1 ; Align 679386 1 876 ; Align 678435 294 654 ; Align 677719 513 24
#AFUB_089170-T-p1	exonerate:protein2genome:local	similarity	2	953	4733	.	.	alignment_id 1 ; Target Chr7 ; Align 2 796833 39 ; Align 42 796661 65 ; Align 107 796411 128 ; Align 235 795981 76 ; Align 312 795702 642
Chr7	exonerate:protein2genome:local	gene	793776	796832	4733	-	.	gene_id 1 ; Name=AFUB_089170-T-p1 ; gene_orientation + ; identity 100.00 ; similarity 100.00
Chr7	exonerate:protein2genome:local	cds	796715	796832	.	-	.
Chr7	exonerate:protein2genome:local	exon	796715	796832	.	-	.	insertions 0 ; deletions 0 ; identity 100.00 ; similarity 100.00
Chr7	exonerate:protein2genome:local	splice5	796713	796714	.	-	.	intron_id 1 ; splice_site "GT"
Chr7	exonerate:protein2genome:local	intron	796663	796714	.	-	.	intron_id 1
Chr7	exonerate:protein2genome:local	splice3	796663	796664	.	-	.	intron_id 0 ; splice_site "AG"
Chr7	exonerate:protein2genome:local	cds	796466	796662	.	-	.
Chr7	exonerate:protein2genome:local	exon	796466	796662	.	-	.	insertions 0 ; deletions 0 ; identity 100.00 ; similarity 100.00
Chr7	exonerate:protein2genome:local	splice5	796464	796465	.	-	.	intron_id 2 ; splice_site "GT"
Chr7	exonerate:protein2genome:local	intron	796411	796465	.	-	.	intron_id 2
Chr7	exonerate:protein2genome:local	splice3	796411	796412	.	-	.	intron_id 1 ; splice_site "AG"
Chr7	exonerate:protein2genome:local	cds	796027	796410	.	-	.
Chr7	exonerate:protein2genome:local	exon	796027	796410	.	-	.	insertions 0 ; deletions 0 ; identity 100.00 ; similarity 100.00
Chr7	exonerate:protein2genome:local	splice5	796025	796026	.	-	.	intron_id 3 ; splice_site "GT"
Chr7	exonerate:protein2genome:local	intron	795981	796026	.	-	.	intron_id 3
Chr7	exonerate:protein2genome:local	splice3	795981	795982	.	-	.	intron_id 2 ; splice_site "AG"
Chr7	exonerate:protein2genome:local	cds	795752	795980	.	-	.
Chr7	exonerate:protein2genome:local	exon	795752	795980	.	-	.	insertions 0 ; deletions 0 ; identity 100.00 ; similarity 100.00
Chr7	exonerate:protein2genome:local	splice5	795750	795751	.	-	.	intron_id 4 ; splice_site "GT"
Chr7	exonerate:protein2genome:local	intron	795704	795751	.	-	.	intron_id 4
Chr7	exonerate:protein2genome:local	splice3	795704	795705	.	-	.	intron_id 3 ; splice_site "AG"
Chr7	exonerate:protein2genome:local	cds	793776	795703	.	-	.
Chr7	exonerate:protein2genome:local	exon	793776	795703	.	-	.	insertions 0 ; deletions 0 ; identity 100.00 ; similarity 100.00
Chr7	exonerate:protein2genome:local	similarity	793776	796832	4733	-	.	alignment_id 1 ; Query AFUB_089170-T-p1 ; Align 796833 2 117 ; Align 796661 42 195 ; Align 796411 107 384 ; Align 795981 235 228 ; Align 795702 312 1926
#AFUB_088950-T-p1	exonerate:protein2genome:local	similarity	1	234	1198	.	.	alignment_id 1 ; Target Chr7 ; Align 1 655282 105 ; Align 106 654918 86 ; Align 193 654600 42
Chr7	exonerate:protein2genome:local	gene	654474	655281	1198	-	.	gene_id 1 ; Name=AFUB_088950-T-p1 ; gene_orientation + ; identity 100.00 ; similarity 100.00
Chr7	exonerate:protein2genome:local	cds	654967	655281	.	-	.
Chr7	exonerate:protein2genome:local	exon	654967	655281	.	-	.	insertions 0 ; deletions 0 ; identity 100.00 ; similarity 100.00
Chr7	exonerate:protein2genome:local	splice5	654965	654966	.	-	.	intron_id 1 ; splice_site "GT"
Chr7	exonerate:protein2genome:local	intron	654918	654966	.	-	.	intron_id 1
Chr7	exonerate:protein2genome:local	splice3	654918	654919	.	-	.	intron_id 0 ; splice_site "AG"
Chr7	exonerate:protein2genome:local	cds	654659	654917	.	-	.
Chr7	exonerate:protein2genome:local	exon	654659	654917	.	-	.	insertions 0 ; deletions 0 ; identity 100.00 ; similarity 100.00
Chr7	exonerate:protein2genome:local	splice5	654657	654658	.	-	.	intron_id 2 ; splice_site "GT"
Chr7	exonerate:protein2genome:local	intron	654602	654658	.	-	.	intron_id 2
Chr7	exonerate:protein2genome:local	splice3	654602	654603	.	-	.	intron_id 1 ; splice_site "AG"
Chr7	exonerate:protein2genome:local	cds	654474	654601	.	-	.
Chr7	exonerate:protein2genome:local	exon	654474	654601	.	-	.	insertions 0 ; deletions 0 ; identity 100.00 ; similarity 100.00
Chr7	exonerate:protein2genome:local	similarity	654474	655281	1198	-	.	alignment_id 1 ; Query AFUB_088950-T-p1 ; Align 655282 1 315 ; Align 654918 106 258 ; Align 654600 193 126
#AFUB_089270-T-p1	exonerate:protein2genome:local	similarity	1	524	2695	.	.	alignment_id 1 ; Target Chr7 ; Align 1 822421 82 ; Align 83 822117 66 ; Align 149 821874 353 ; Align 502 820762 23
Chr7	exonerate:protein2genome:local	gene	820693	822420	2695	-	.	gene_id 1 ; Name=AFUB_089270-T-p1 ; gene_orientation + ; identity 100.00 ; similarity 100.00
Chr7	exonerate:protein2genome:local	cds	822175	822420	.	-	.
Chr7	exonerate:protein2genome:local	exon	822175	822420	.	-	.	insertions 0 ; deletions 0 ; identity 100.00 ; similarity 100.00
Chr7	exonerate:protein2genome:local	splice5	822173	822174	.	-	.	intron_id 1 ; splice_site "GT"
Chr7	exonerate:protein2genome:local	intron	822117	822174	.	-	.	intron_id 1
Chr7	exonerate:protein2genome:local	splice3	822117	822118	.	-	.	intron_id 0 ; splice_site "AG"
Chr7	exonerate:protein2genome:local	cds	821919	822116	.	-	.
Chr7	exonerate:protein2genome:local	exon	821919	822116	.	-	.	insertions 0 ; deletions 0 ; identity 100.00 ; similarity 100.00
Chr7	exonerate:protein2genome:local	splice5	821917	821918	.	-	.	intron_id 2 ; splice_site "GT"
Chr7	exonerate:protein2genome:local	intron	821874	821918	.	-	.	intron_id 2
Chr7	exonerate:protein2genome:local	splice3	821874	821875	.	-	.	intron_id 1 ; splice_site "AG"
Chr7	exonerate:protein2genome:local	cds	820815	821873	.	-	.
Chr7	exonerate:protein2genome:local	exon	820815	821873	.	-	.	insertions 0 ; deletions 0 ; identity 100.00 ; similarity 100.00
Chr7	exonerate:protein2genome:local	splice5	820813	820814	.	-	.	intron_id 3 ; splice_site "GT"
Chr7	exonerate:protein2genome:local	intron	820762	820814	.	-	.	intron_id 3
Chr7	exonerate:protein2genome:local	splice3	820762	820763	.	-	.	intron_id 2 ; splice_site "AG"
Chr7	exonerate:protein2genome:local	cds	820693	820761	.	-	.
Chr7	exonerate:protein2genome:local	exon	820693	820761	.	-	.	insertions 0 ; deletions 0 ; identity 100.00 ; similarity 100.00
Chr7	exonerate:protein2genome:local	similarity	820693	822420	2695	-	.	alignment_id 1 ; Query AFUB_089270-T-p1 ; Align 822421 1 246 ; Align 822117 83 198 ; Align 821874 149 1059 ; Align 820762 502 69
#AFUB_088690-T-p1	exonerate:protein2genome:local	similarity	1	374	1876	.	.	alignment_id 1 ; Target Chr7 ; Align 1 581425 95 ; Align 96 581006 194 ; Align 290 580292 45 ; Align 336 580091 39
Chr7	exonerate:protein2genome:local	gene	579974	581424	1876	-	.	gene_id 1 ; Name=AFUB_088690-T-p1 ; gene_orientation + ; identity 100.00 ; similarity 100.00
Chr7	exonerate:protein2genome:local	cds	581140	581424	.	-	.
Chr7	exonerate:protein2genome:local	exon	581140	581424	.	-	.	insertions 0 ; deletions 0 ; identity 100.00 ; similarity 100.00
Chr7	exonerate:protein2genome:local	splice5	581138	581139	.	-	.	intron_id 1 ; splice_site "GT"
Chr7	exonerate:protein2genome:local	intron	581006	581139	.	-	.	intron_id 1
Chr7	exonerate:protein2genome:local	splice3	581006	581007	.	-	.	intron_id 0 ; splice_site "AG"
Chr7	exonerate:protein2genome:local	cds	580424	581005	.	-	.
Chr7	exonerate:protein2genome:local	exon	580424	581005	.	-	.	insertions 0 ; deletions 0 ; identity 100.00 ; similarity 100.00
Chr7	exonerate:protein2genome:local	splice5	580422	580423	.	-	.	intron_id 2 ; splice_site "GT"
Chr7	exonerate:protein2genome:local	intron	580292	580423	.	-	.	intron_id 2
Chr7	exonerate:protein2genome:local	splice3	580292	580293	.	-	.	intron_id 1 ; splice_site "AG"
Chr7	exonerate:protein2genome:local	cds	580156	580291	.	-	.
Chr7	exonerate:protein2genome:local	exon	580156	580291	.	-	.	insertions 0 ; deletions 0 ; identity 100.00 ; similarity 100.00
Chr7	exonerate:protein2genome:local	splice5	580154	580155	.	-	.	intron_id 3 ; splice_site "GT"
Chr7	exonerate:protein2genome:local	intron	580093	580155	.	-	.	intron_id 3
Chr7	exonerate:protein2genome:local	splice3	580093	580094	.	-	.	intron_id 2 ; splice_site "AG"
Chr7	exonerate:protein2genome:local	cds	579974	580092	.	-	.
Chr7	exonerate:protein2genome:local	exon	579974	580092	.	-	.	insertions 0 ; deletions 0 ; identity 100.00 ; similarity 100.00
Chr7	exonerate:protein2genome:local	similarity	579974	581424	1876	-	.	alignment_id 1 ; Query AFUB_088690-T-p1 ; Align 581425 1 285 ; Align 581006 96 582 ; Align 580292 290 135 ; Align 580091 336 117
#AFUB_088960-T-p1	exonerate:protein2genome:local	similarity	1	385	2069	.	.	alignment_id 1 ; Target Chr7 ; Align 1 665696 42 ; Align 44 665884 342
Chr7	exonerate:protein2genome:local	gene	665696	666909	2069	+	.	gene_id 1 ; Name=AFUB_088960-T-p1 ; gene_orientation + ; identity 100.00 ; similarity 100.00
Chr7	exonerate:protein2genome:local	cds	665696	665823	.	+	.
Chr7	exonerate:protein2genome:local	exon	665696	665823	.	+	.	insertions 0 ; deletions 0 ; identity 100.00 ; similarity 100.00
Chr7	exonerate:protein2genome:local	splice5	665824	665825	.	+	.	intron_id 1 ; splice_site "GT"
Chr7	exonerate:protein2genome:local	intron	665824	665882	.	+	.	intron_id 1
Chr7	exonerate:protein2genome:local	splice3	665881	665882	.	+	.	intron_id 0 ; splice_site "AG"
Chr7	exonerate:protein2genome:local	cds	665883	666909	.	+	.
Chr7	exonerate:protein2genome:local	exon	665883	666909	.	+	.	insertions 0 ; deletions 0 ; identity 100.00 ; similarity 100.00
Chr7	exonerate:protein2genome:local	similarity	665696	666909	2069	+	.	alignment_id 1 ; Query AFUB_088960-T-p1 ; Align 665696 1 126 ; Align 665884 44 1026
#AFUB_088770-T-p1	exonerate:protein2genome:local	similarity	1	276	1398	.	.	alignment_id 1 ; Target Chr7 ; Align 1 599662 111 ; Align 113 600052 164
Chr7	exonerate:protein2genome:local	gene	599662	600543	1398	+	.	gene_id 1 ; Name=AFUB_088770-T-p1 ; gene_orientation + ; identity 100.00 ; similarity 100.00
Chr7	exonerate:protein2genome:local	cds	599662	599995	.	+	.
Chr7	exonerate:protein2genome:local	exon	599662	599995	.	+	.	insertions 0 ; deletions 0 ; identity 100.00 ; similarity 100.00
Chr7	exonerate:protein2genome:local	splice5	599996	599997	.	+	.	intron_id 1 ; splice_site "GT"
Chr7	exonerate:protein2genome:local	intron	599996	600049	.	+	.	intron_id 1
Chr7	exonerate:protein2genome:local	splice3	600048	600049	.	+	.	intron_id 0 ; splice_site "AG"
Chr7	exonerate:protein2genome:local	cds	600050	600543	.	+	.
Chr7	exonerate:protein2genome:local	exon	600050	600543	.	+	.	insertions 0 ; deletions 0 ; identity 100.00 ; similarity 100.00
Chr7	exonerate:protein2genome:local	similarity	599662	600543	1398	+	.	alignment_id 1 ; Query AFUB_088770-T-p1 ; Align 599662 1 333 ; Align 600052 113 492
#AFUB_089000-T-p1	exonerate:protein2genome:local	similarity	1	142	690	.	.	alignment_id 1 ; Target Chr7 ; Align 1 676545 142
Chr7	exonerate:protein2genome:local	gene	676545	676970	690	+	.	gene_id 1 ; Name=AFUB_089000-T-p1 ; gene_orientation . ; identity 100.00 ; similarity 100.00
Chr7	exonerate:protein2genome:local	cds	676545	676970	.	+	.
Chr7	exonerate:protein2genome:local	exon	676545	676970	.	+	.	insertions 0 ; deletions 0 ; identity 100.00 ; similarity 100.00
Chr7	exonerate:protein2genome:local	similarity	676545	676970	690	+	.	alignment_id 1 ; Query AFUB_089000-T-p1 ; Align 676545 1 426
#AFUB_088900-T-p1	exonerate:protein2genome:local	similarity	1	512	2694	.	.	alignment_id 1 ; Target Chr7 ; Align 1 639213 50 ; Align 51 639568 462
Chr7	exonerate:protein2genome:local	gene	639213	640953	2694	+	.	gene_id 1 ; Name=AFUB_088900-T-p1 ; gene_orientation + ; identity 100.00 ; similarity 100.00
Chr7	exonerate:protein2genome:local	cds	639213	639362	.	+	.
Chr7	exonerate:protein2genome:local	exon	639213	639362	.	+	.	insertions 0 ; deletions 0 ; identity 100.00 ; similarity 100.00
Chr7	exonerate:protein2genome:local	splice5	639363	639364	.	+	.	intron_id 1 ; splice_site "GT"
Chr7	exonerate:protein2genome:local	intron	639363	639567	.	+	.	intron_id 1
Chr7	exonerate:protein2genome:local	splice3	639566	639567	.	+	.	intron_id 0 ; splice_site "AG"
Chr7	exonerate:protein2genome:local	cds	639568	640953	.	+	.
Chr7	exonerate:protein2genome:local	exon	639568	640953	.	+	.	insertions 0 ; deletions 0 ; identity 100.00 ; similarity 100.00
Chr7	exonerate:protein2genome:local	similarity	639213	640953	2694	+	.	alignment_id 1 ; Query AFUB_088900-T-p1 ; Align 639213 1 150 ; Align 639568 51 1386
#AFUB_088660-T-p1	exonerate:protein2genome:local	similarity	1	265	1323	.	.	alignment_id 1 ; Target Chr7 ; Align 1 570628 137 ; Align 139 571107 127
Chr7	exonerate:protein2genome:local	gene	570628	571487	1323	+	.	gene_id 1 ; Name=AFUB_088660-T-p1 ; gene_orientation + ; identity 100.00 ; similarity 100.00
Chr7	exonerate:protein2genome:local	cds	570628	571040	.	+	.
Chr7	exonerate:protein2genome:local	exon	570628	571040	.	+	.	insertions 0 ; deletions 0 ; identity 100.00 ; similarity 100.00
Chr7	exonerate:protein2genome:local	splice5	571041	571042	.	+	.	intron_id 1 ; splice_site "GT"
Chr7	exonerate:protein2genome:local	intron	571041	571105	.	+	.	intron_id 1
Chr7	exonerate:protein2genome:local	splice3	571104	571105	.	+	.	intron_id 0 ; splice_site "AG"
Chr7	exonerate:protein2genome:local	cds	571106	571487	.	+	.
Chr7	exonerate:protein2genome:local	exon	571106	571487	.	+	.	insertions 0 ; deletions 0 ; identity 100.00 ; similarity 100.00
Chr7	exonerate:protein2genome:local	similarity	570628	571487	1323	+	.	alignment_id 1 ; Query AFUB_088660-T-p1 ; Align 570628 1 411 ; Align 571107 139 381
#AFUB_089100-T-p1	exonerate:protein2genome:local	similarity	1	597	3045	.	.	alignment_id 1 ; Target Chr7 ; Align 1 708017 83 ; Align 85 708354 424 ; Align 510 709695 58 ; Align 568 709926 30
Chr7	exonerate:protein2genome:local	gene	708017	710015	3045	+	.	gene_id 1 ; Name=AFUB_089100-T-p1 ; gene_orientation + ; identity 100.00 ; similarity 100.00
Chr7	exonerate:protein2genome:local	cds	708017	708266	.	+	.
Chr7	exonerate:protein2genome:local	exon	708017	708266	.	+	.	insertions 0 ; deletions 0 ; identity 100.00 ; similarity 100.00
Chr7	exonerate:protein2genome:local	splice5	708267	708268	.	+	.	intron_id 1 ; splice_site "GT"
Chr7	exonerate:protein2genome:local	intron	708267	708351	.	+	.	intron_id 1
Chr7	exonerate:protein2genome:local	splice3	708350	708351	.	+	.	intron_id 0 ; splice_site "AG"
Chr7	exonerate:protein2genome:local	cds	708352	709626	.	+	.
Chr7	exonerate:protein2genome:local	exon	708352	709626	.	+	.	insertions 0 ; deletions 0 ; identity 100.00 ; similarity 100.00
Chr7	exonerate:protein2genome:local	splice5	709627	709628	.	+	.	intron_id 2 ; splice_site "GT"
Chr7	exonerate:protein2genome:local	intron	709627	709692	.	+	.	intron_id 2
Chr7	exonerate:protein2genome:local	splice3	709691	709692	.	+	.	intron_id 1 ; splice_site "AG"
Chr7	exonerate:protein2genome:local	cds	709693	709868	.	+	.
Chr7	exonerate:protein2genome:local	exon	709693	709868	.	+	.	insertions 0 ; deletions 0 ; identity 100.00 ; similarity 100.00
Chr7	exonerate:protein2genome:local	splice5	709869	709870	.	+	.	intron_id 3 ; splice_site "GT"
Chr7	exonerate:protein2genome:local	intron	709869	709925	.	+	.	intron_id 3
Chr7	exonerate:protein2genome:local	splice3	709924	709925	.	+	.	intron_id 2 ; splice_site "AG"
Chr7	exonerate:protein2genome:local	cds	709926	710015	.	+	.
Chr7	exonerate:protein2genome:local	exon	709926	710015	.	+	.	insertions 0 ; deletions 0 ; identity 100.00 ; similarity 100.00
Chr7	exonerate:protein2genome:local	similarity	708017	710015	3045	+	.	alignment_id 1 ; Query AFUB_089100-T-p1 ; Align 708017 1 249 ; Align 708354 85 1272 ; Align 709695 510 174 ; Align 709926 568 90
#AFUB_089190-T-p1	exonerate:protein2genome:local	similarity	34	101	292	.	.	alignment_id 1 ; Target Chr7 ; Align 34 1405062 68
Chr7	exonerate:protein2genome:local	gene	1405062	1405265	292	+	.	gene_id 1 ; Name=AFUB_089190-T-p1 ; gene_orientation . ; identity 82.35 ; similarity 88.24
Chr7	exonerate:protein2genome:local	cds	1405062	1405265	.	+	.
Chr7	exonerate:protein2genome:local	exon	1405062	1405265	.	+	.	insertions 0 ; deletions 0 ; identity 82.35 ; similarity 88.24
Chr7	exonerate:protein2genome:local	similarity	1405062	1405265	292	+	.	alignment_id 1 ; Query AFUB_089190-T-p1 ; Align 1405062 34 204
#AFUB_088860-T-p1	exonerate:protein2genome:local	similarity	1	250	1329	.	.	alignment_id 1 ; Target Chr7 ; Align 1 633318 250
Chr7	exonerate:protein2genome:local	gene	633318	634067	1329	+	.	gene_id 1 ; Name=AFUB_088860-T-p1 ; gene_orientation . ; identity 100.00 ; similarity 100.00
Chr7	exonerate:protein2genome:local	cds	633318	634067	.	+	.
Chr7	exonerate:protein2genome:local	exon	633318	634067	.	+	.	insertions 0 ; deletions 0 ; identity 100.00 ; similarity 100.00
Chr7	exonerate:protein2genome:local	similarity	633318	634067	1329	+	.	alignment_id 1 ; Query AFUB_088860-T-p1 ; Align 633318 1 750
#AFUB_088740-T-p1	exonerate:protein2genome:local	similarity	3	243	1236	.	.	alignment_id 1 ; Target Chr7 ; Align 3 593895 38 ; Align 42 594069 13 ; Align 56 594170 39 ; Align 95 594358 64 ; Align 159 594606 85
Chr7	exonerate:protein2genome:local	gene	593895	594860	1236	+	.	gene_id 1 ; Name=AFUB_088740-T-p1 ; gene_orientation + ; identity 100.00 ; similarity 100.00
Chr7	exonerate:protein2genome:local	cds	593895	594009	.	+	.
Chr7	exonerate:protein2genome:local	exon	593895	594009	.	+	.	insertions 0 ; deletions 0 ; identity 100.00 ; similarity 100.00
Chr7	exonerate:protein2genome:local	splice5	594010	594011	.	+	.	intron_id 1 ; splice_site "GT"
Chr7	exonerate:protein2genome:local	intron	594010	594066	.	+	.	intron_id 1
Chr7	exonerate:protein2genome:local	splice3	594065	594066	.	+	.	intron_id 0 ; splice_site "AG"
Chr7	exonerate:protein2genome:local	cds	594067	594108	.	+	.
Chr7	exonerate:protein2genome:local	exon	594067	594108	.	+	.	insertions 0 ; deletions 0 ; identity 100.00 ; similarity 100.00
Chr7	exonerate:protein2genome:local	splice5	594109	594110	.	+	.	intron_id 2 ; splice_site "GT"
Chr7	exonerate:protein2genome:local	intron	594109	594167	.	+	.	intron_id 2
Chr7	exonerate:protein2genome:local	splice3	594166	594167	.	+	.	intron_id 1 ; splice_site "AG"
Chr7	exonerate:protein2genome:local	cds	594168	594286	.	+	.
Chr7	exonerate:protein2genome:local	exon	594168	594286	.	+	.	insertions 0 ; deletions 0 ; identity 100.00 ; similarity 100.00
Chr7	exonerate:protein2genome:local	splice5	594287	594288	.	+	.	intron_id 3 ; splice_site "GT"
Chr7	exonerate:protein2genome:local	intron	594287	594357	.	+	.	intron_id 3
Chr7	exonerate:protein2genome:local	splice3	594356	594357	.	+	.	intron_id 2 ; splice_site "AG"
Chr7	exonerate:protein2genome:local	cds	594358	594549	.	+	.
Chr7	exonerate:protein2genome:local	exon	594358	594549	.	+	.	insertions 0 ; deletions 0 ; identity 100.00 ; similarity 100.00
Chr7	exonerate:protein2genome:local	splice5	594550	594551	.	+	.	intron_id 4 ; splice_site "GT"
Chr7	exonerate:protein2genome:local	intron	594550	594605	.	+	.	intron_id 4
Chr7	exonerate:protein2genome:local	splice3	594604	594605	.	+	.	intron_id 3 ; splice_site "AG"
Chr7	exonerate:protein2genome:local	cds	594606	594860	.	+	.
Chr7	exonerate:protein2genome:local	exon	594606	594860	.	+	.	insertions 0 ; deletions 0 ; identity 100.00 ; similarity 100.00
Chr7	exonerate:protein2genome:local	similarity	593895	594860	1236	+	.	alignment_id 1 ; Query AFUB_088740-T-p1 ; Align 593895 3 114 ; Align 594069 42 39 ; Align 594170 56 117 ; Align 594358 95 192 ; Align 594606 159 255
#AFUB_089230-T-p1	exonerate:protein2genome:local	similarity	1	445	2278	.	.	alignment_id 1 ; Target Chr7 ; Align 1 809514 102 ; Align 104 809931 342
Chr7	exonerate:protein2genome:local	gene	809514	810956	2278	+	.	gene_id 1 ; Name=AFUB_089230-T-p1 ; gene_orientation + ; identity 100.00 ; similarity 100.00
Chr7	exonerate:protein2genome:local	cds	809514	809821	.	+	.
Chr7	exonerate:protein2genome:local	exon	809514	809821	.	+	.	insertions 0 ; deletions 0 ; identity 100.00 ; similarity 100.00
Chr7	exonerate:protein2genome:local	splice5	809822	809823	.	+	.	intron_id 1 ; splice_site "GT"
Chr7	exonerate:protein2genome:local	intron	809822	809929	.	+	.	intron_id 1
Chr7	exonerate:protein2genome:local	splice3	809928	809929	.	+	.	intron_id 0 ; splice_site "AG"
Chr7	exonerate:protein2genome:local	cds	809930	810956	.	+	.
Chr7	exonerate:protein2genome:local	exon	809930	810956	.	+	.	insertions 0 ; deletions 0 ; identity 100.00 ; similarity 100.00
Chr7	exonerate:protein2genome:local	similarity	809514	810956	2278	+	.	alignment_id 1 ; Query AFUB_089230-T-p1 ; Align 809514 1 306 ; Align 809931 104 1026
#AFUB_088670-T-p1	exonerate:protein2genome:local	similarity	1	697	3512	.	.	alignment_id 1 ; Target Chr7 ; Align 1 573234 279 ; Align 282 574094 75 ; Align 358 574378 43 ; Align 401 574565 82 ; Align 484 574880 171 ; Align 656 575459 42
Chr7	exonerate:protein2genome:local	gene	573234	575584	3512	+	.	gene_id 1 ; Name=AFUB_088670-T-p1 ; gene_orientation + ; identity 100.00 ; similarity 100.00
Chr7	exonerate:protein2genome:local	cds	573234	574072	.	+	.
Chr7	exonerate:protein2genome:local	exon	573234	574072	.	+	.	insertions 0 ; deletions 0 ; identity 100.00 ; similarity 100.00
Chr7	exonerate:protein2genome:local	splice5	574073	574074	.	+	.	intron_id 1 ; splice_site "GA"
Chr7	exonerate:protein2genome:local	intron	574073	574092	.	+	.	intron_id 1
Chr7	exonerate:protein2genome:local	splice3	574091	574092	.	+	.	intron_id 0 ; splice_site "AG"
Chr7	exonerate:protein2genome:local	cds	574093	574319	.	+	.
Chr7	exonerate:protein2genome:local	exon	574093	574319	.	+	.	insertions 0 ; deletions 1 ; identity 100.00 ; similarity 100.00
Chr7	exonerate:protein2genome:local	splice5	574320	574321	.	+	.	intron_id 2 ; splice_site "GT"
Chr7	exonerate:protein2genome:local	intron	574320	574375	.	+	.	intron_id 2
Chr7	exonerate:protein2genome:local	splice3	574374	574375	.	+	.	intron_id 1 ; splice_site "AG"
Chr7	exonerate:protein2genome:local	cds	574376	574506	.	+	.
Chr7	exonerate:protein2genome:local	exon	574376	574506	.	+	.	insertions 0 ; deletions 0 ; identity 100.00 ; similarity 100.00
Chr7	exonerate:protein2genome:local	splice5	574507	574508	.	+	.	intron_id 3 ; splice_site "GT"
Chr7	exonerate:protein2genome:local	intron	574507	574564	.	+	.	intron_id 3
Chr7	exonerate:protein2genome:local	splice3	574563	574564	.	+	.	intron_id 2 ; splice_site "AG"
Chr7	exonerate:protein2genome:local	cds	574565	574811	.	+	.
Chr7	exonerate:protein2genome:local	exon	574565	574811	.	+	.	insertions 0 ; deletions 0 ; identity 100.00 ; similarity 100.00
Chr7	exonerate:protein2genome:local	splice5	574812	574813	.	+	.	intron_id 4 ; splice_site "GT"
Chr7	exonerate:protein2genome:local	intron	574812	574877	.	+	.	intron_id 4
Chr7	exonerate:protein2genome:local	splice3	574876	574877	.	+	.	intron_id 3 ; splice_site "AG"
Chr7	exonerate:protein2genome:local	cds	574878	575393	.	+	.
Chr7	exonerate:protein2genome:local	exon	574878	575393	.	+	.	insertions 0 ; deletions 0 ; identity 100.00 ; similarity 100.00
Chr7	exonerate:protein2genome:local	splice5	575394	575395	.	+	.	intron_id 5 ; splice_site "GT"
Chr7	exonerate:protein2genome:local	intron	575394	575456	.	+	.	intron_id 5
Chr7	exonerate:protein2genome:local	splice3	575455	575456	.	+	.	intron_id 4 ; splice_site "AG"
Chr7	exonerate:protein2genome:local	cds	575457	575584	.	+	.
Chr7	exonerate:protein2genome:local	exon	575457	575584	.	+	.	insertions 0 ; deletions 0 ; identity 100.00 ; similarity 100.00
Chr7	exonerate:protein2genome:local	similarity	573234	575584	3512	+	.	alignment_id 1 ; Query AFUB_088670-T-p1 ; Align 573234 1 837 ; Align 574094 282 225 ; Align 574378 358 129 ; Align 574565 401 246 ; Align 574880 484 513 ; Align 575459 656 126
#AFUB_089160-T-p1	exonerate:protein2genome:local	similarity	2	661	3363	.	.	alignment_id 1 ; Target Chr7 ; Align 2 724480 63 ; Align 65 724729 34 ; Align 99 724892 38 ; Align 137 725057 525
Chr7	exonerate:protein2genome:local	gene	724480	726631	3363	+	.	gene_id 1 ; Name=AFUB_089160-T-p1 ; gene_orientation + ; identity 100.00 ; similarity 100.00
Chr7	exonerate:protein2genome:local	cds	724480	724668	.	+	.
Chr7	exonerate:protein2genome:local	exon	724480	724668	.	+	.	insertions 0 ; deletions 0 ; identity 100.00 ; similarity 100.00
Chr7	exonerate:protein2genome:local	splice5	724669	724670	.	+	.	intron_id 1 ; splice_site "GT"
Chr7	exonerate:protein2genome:local	intron	724669	724728	.	+	.	intron_id 1
Chr7	exonerate:protein2genome:local	splice3	724727	724728	.	+	.	intron_id 0 ; splice_site "AG"
Chr7	exonerate:protein2genome:local	cds	724729	724830	.	+	.
Chr7	exonerate:protein2genome:local	exon	724729	724830	.	+	.	insertions 0 ; deletions 0 ; identity 100.00 ; similarity 100.00
Chr7	exonerate:protein2genome:local	splice5	724831	724832	.	+	.	intron_id 2 ; splice_site "GT"
Chr7	exonerate:protein2genome:local	intron	724831	724891	.	+	.	intron_id 2
Chr7	exonerate:protein2genome:local	splice3	724890	724891	.	+	.	intron_id 1 ; splice_site "AG"
Chr7	exonerate:protein2genome:local	cds	724892	725005	.	+	.
Chr7	exonerate:protein2genome:local	exon	724892	725005	.	+	.	insertions 0 ; deletions 0 ; identity 100.00 ; similarity 100.00
Chr7	exonerate:protein2genome:local	splice5	725006	725007	.	+	.	intron_id 3 ; splice_site "GT"
Chr7	exonerate:protein2genome:local	intron	725006	725056	.	+	.	intron_id 3
Chr7	exonerate:protein2genome:local	splice3	725055	725056	.	+	.	intron_id 2 ; splice_site "AG"
Chr7	exonerate:protein2genome:local	cds	725057	726631	.	+	.
Chr7	exonerate:protein2genome:local	exon	725057	726631	.	+	.	insertions 0 ; deletions 0 ; identity 100.00 ; similarity 100.00
Chr7	exonerate:protein2genome:local	similarity	724480	726631	3363	+	.	alignment_id 1 ; Query AFUB_089160-T-p1 ; Align 724480 2 189 ; Align 724729 65 102 ; Align 724892 99 114 ; Align 725057 137 1575
#AFUB_088980-T-p1	exonerate:protein2genome:local	similarity	1	576	2865	.	.	alignment_id 1 ; Target Chr7 ; Align 1 670651 26 ; Align 27 670796 74 ; Align 101 671129 68 ; Align 169 671395 43 ; Align 212 671575 44 ; Align 257 671781 88 ; Align 346 672107 121 ; Align 468 672532 109
Chr7	exonerate:protein2genome:local	gene	670651	672858	2865	+	.	gene_id 1 ; Name=AFUB_088980-T-p1 ; gene_orientation + ; identity 100.00 ; similarity 100.00
Chr7	exonerate:protein2genome:local	cds	670651	670728	.	+	.
Chr7	exonerate:protein2genome:local	exon	670651	670728	.	+	.	insertions 0 ; deletions 0 ; identity 100.00 ; similarity 100.00
Chr7	exonerate:protein2genome:local	splice5	670729	670730	.	+	.	intron_id 1 ; splice_site "GT"
Chr7	exonerate:protein2genome:local	intron	670729	670795	.	+	.	intron_id 1
Chr7	exonerate:protein2genome:local	splice3	670794	670795	.	+	.	intron_id 0 ; splice_site "AG"
Chr7	exonerate:protein2genome:local	cds	670796	671017	.	+	.
Chr7	exonerate:protein2genome:local	exon	670796	671017	.	+	.	insertions 0 ; deletions 0 ; identity 100.00 ; similarity 100.00
Chr7	exonerate:protein2genome:local	splice5	671018	671019	.	+	.	intron_id 2 ; splice_site "GT"
Chr7	exonerate:protein2genome:local	intron	671018	671128	.	+	.	intron_id 2
Chr7	exonerate:protein2genome:local	splice3	671127	671128	.	+	.	intron_id 1 ; splice_site "AG"
Chr7	exonerate:protein2genome:local	cds	671129	671332	.	+	.
Chr7	exonerate:protein2genome:local	exon	671129	671332	.	+	.	insertions 0 ; deletions 0 ; identity 100.00 ; similarity 100.00
Chr7	exonerate:protein2genome:local	splice5	671333	671334	.	+	.	intron_id 3 ; splice_site "GT"
Chr7	exonerate:protein2genome:local	intron	671333	671394	.	+	.	intron_id 3
Chr7	exonerate:protein2genome:local	splice3	671393	671394	.	+	.	intron_id 2 ; splice_site "AG"
Chr7	exonerate:protein2genome:local	cds	671395	671523	.	+	.
Chr7	exonerate:protein2genome:local	exon	671395	671523	.	+	.	insertions 0 ; deletions 0 ; identity 100.00 ; similarity 100.00
Chr7	exonerate:protein2genome:local	splice5	671524	671525	.	+	.	intron_id 4 ; splice_site "GT"
Chr7	exonerate:protein2genome:local	intron	671524	671574	.	+	.	intron_id 4
Chr7	exonerate:protein2genome:local	splice3	671573	671574	.	+	.	intron_id 3 ; splice_site "AG"
Chr7	exonerate:protein2genome:local	cds	671575	671708	.	+	.
Chr7	exonerate:protein2genome:local	exon	671575	671708	.	+	.	insertions 0 ; deletions 0 ; identity 100.00 ; similarity 100.00
Chr7	exonerate:protein2genome:local	splice5	671709	671710	.	+	.	intron_id 5 ; splice_site "GT"
Chr7	exonerate:protein2genome:local	intron	671709	671779	.	+	.	intron_id 5
Chr7	exonerate:protein2genome:local	splice3	671778	671779	.	+	.	intron_id 4 ; splice_site "AG"
Chr7	exonerate:protein2genome:local	cds	671780	672046	.	+	.
Chr7	exonerate:protein2genome:local	exon	671780	672046	.	+	.	insertions 0 ; deletions 0 ; identity 100.00 ; similarity 100.00
Chr7	exonerate:protein2genome:local	splice5	672047	672048	.	+	.	intron_id 6 ; splice_site "GT"
Chr7	exonerate:protein2genome:local	intron	672047	672105	.	+	.	intron_id 6
Chr7	exonerate:protein2genome:local	splice3	672104	672105	.	+	.	intron_id 5 ; splice_site "AG"
Chr7	exonerate:protein2genome:local	cds	672106	672470	.	+	.
Chr7	exonerate:protein2genome:local	exon	672106	672470	.	+	.	insertions 0 ; deletions 0 ; identity 100.00 ; similarity 100.00
Chr7	exonerate:protein2genome:local	splice5	672471	672472	.	+	.	intron_id 7 ; splice_site "GT"
Chr7	exonerate:protein2genome:local	intron	672471	672529	.	+	.	intron_id 7
Chr7	exonerate:protein2genome:local	splice3	672528	672529	.	+	.	intron_id 6 ; splice_site "AG"
Chr7	exonerate:protein2genome:local	cds	672530	672858	.	+	.
Chr7	exonerate:protein2genome:local	exon	672530	672858	.	+	.	insertions 0 ; deletions 0 ; identity 100.00 ; similarity 100.00
Chr7	exonerate:protein2genome:local	similarity	670651	672858	2865	+	.	alignment_id 1 ; Query AFUB_088980-T-p1 ; Align 670651 1 78 ; Align 670796 27 222 ; Align 671129 101 204 ; Align 671395 169 129 ; Align 671575 212 132 ; Align 671781 257 264 ; Align 672107 346 363 ; Align 672532 468 327
#AFUB_089220-T-p1	exonerate:protein2genome:local	similarity	1	302	1521	.	.	alignment_id 1 ; Target Chr7 ; Align 1 807503 7 ; Align 9 807580 294
Chr7	exonerate:protein2genome:local	gene	807503	808461	1521	+	.	gene_id 1 ; Name=AFUB_089220-T-p1 ; gene_orientation + ; identity 99.00 ; similarity 99.34
Chr7	exonerate:protein2genome:local	cds	807503	807525	.	+	.
Chr7	exonerate:protein2genome:local	exon	807503	807525	.	+	.	insertions 0 ; deletions 0 ; identity 100.00 ; similarity 100.00
Chr7	exonerate:protein2genome:local	splice5	807526	807527	.	+	.	intron_id 1 ; splice_site "GT"
Chr7	exonerate:protein2genome:local	intron	807526	807578	.	+	.	intron_id 1
Chr7	exonerate:protein2genome:local	splice3	807577	807578	.	+	.	intron_id 0 ; splice_site "AG"
Chr7	exonerate:protein2genome:local	cds	807579	808461	.	+	.
Chr7	exonerate:protein2genome:local	exon	807579	808461	.	+	.	insertions 0 ; deletions 0 ; identity 98.98 ; similarity 99.32
Chr7	exonerate:protein2genome:local	similarity	807503	808461	1521	+	.	alignment_id 1 ; Query AFUB_089220-T-p1 ; Align 807503 1 21 ; Align 807580 9 882
#AFUB_088730-T-p1	exonerate:protein2genome:local	similarity	1	509	2605	.	.	alignment_id 1 ; Target Chr7 ; Align 1 590889 241 ; Align 242 591675 245 ; Align 487 592484 23
Chr7	exonerate:protein2genome:local	gene	590889	592552	2605	+	.	gene_id 1 ; Name=AFUB_088730-T-p1 ; gene_orientation + ; identity 100.00 ; similarity 100.00
Chr7	exonerate:protein2genome:local	cds	590889	591611	.	+	.
Chr7	exonerate:protein2genome:local	exon	590889	591611	.	+	.	insertions 0 ; deletions 0 ; identity 100.00 ; similarity 100.00
Chr7	exonerate:protein2genome:local	splice5	591612	591613	.	+	.	intron_id 1 ; splice_site "GT"
Chr7	exonerate:protein2genome:local	intron	591612	591674	.	+	.	intron_id 1
Chr7	exonerate:protein2genome:local	splice3	591673	591674	.	+	.	intron_id 0 ; splice_site "AG"
Chr7	exonerate:protein2genome:local	cds	591675	592409	.	+	.
Chr7	exonerate:protein2genome:local	exon	591675	592409	.	+	.	insertions 0 ; deletions 0 ; identity 100.00 ; similarity 100.00
Chr7	exonerate:protein2genome:local	splice5	592410	592411	.	+	.	intron_id 2 ; splice_site "GT"
Chr7	exonerate:protein2genome:local	intron	592410	592483	.	+	.	intron_id 2
Chr7	exonerate:protein2genome:local	splice3	592482	592483	.	+	.	intron_id 1 ; splice_site "AG"
Chr7	exonerate:protein2genome:local	cds	592484	592552	.	+	.
Chr7	exonerate:protein2genome:local	exon	592484	592552	.	+	.	insertions 0 ; deletions 0 ; identity 100.00 ; similarity 100.00
Chr7	exonerate:protein2genome:local	similarity	590889	592552	2605	+	.	alignment_id 1 ; Query AFUB_088730-T-p1 ; Align 590889 1 723 ; Align 591675 242 735 ; Align 592484 487 69
#AFUB_088790-T-p1	exonerate:protein2genome:local	similarity	1	514	2629	.	.	alignment_id 1 ; Target Chr7 ; Align 1 608753 91 ; Align 93 609374 34 ; Align 128 609527 387
Chr7	exonerate:protein2genome:local	gene	608753	610687	2629	+	.	gene_id 1 ; Name=AFUB_088790-T-p1 ; gene_orientation + ; identity 100.00 ; similarity 100.00
Chr7	exonerate:protein2genome:local	cds	608753	609027	.	+	.
Chr7	exonerate:protein2genome:local	exon	608753	609027	.	+	.	insertions 0 ; deletions 0 ; identity 100.00 ; similarity 100.00
Chr7	exonerate:protein2genome:local	splice5	609028	609029	.	+	.	intron_id 1 ; splice_site "GT"
Chr7	exonerate:protein2genome:local	intron	609028	609372	.	+	.	intron_id 1
Chr7	exonerate:protein2genome:local	splice3	609371	609372	.	+	.	intron_id 0 ; splice_site "AG"
Chr7	exonerate:protein2genome:local	cds	609373	609476	.	+	.
Chr7	exonerate:protein2genome:local	exon	609373	609476	.	+	.	insertions 0 ; deletions 0 ; identity 100.00 ; similarity 100.00
Chr7	exonerate:protein2genome:local	splice5	609477	609478	.	+	.	intron_id 2 ; splice_site "GT"
Chr7	exonerate:protein2genome:local	intron	609477	609524	.	+	.	intron_id 2
Chr7	exonerate:protein2genome:local	splice3	609523	609524	.	+	.	intron_id 1 ; splice_site "AG"
Chr7	exonerate:protein2genome:local	cds	609525	610687	.	+	.
Chr7	exonerate:protein2genome:local	exon	609525	610687	.	+	.	insertions 0 ; deletions 0 ; identity 100.00 ; similarity 100.00
Chr7	exonerate:protein2genome:local	similarity	608753	610687	2629	+	.	alignment_id 1 ; Query AFUB_088790-T-p1 ; Align 608753 1 273 ; Align 609374 93 102 ; Align 609527 128 1161
#AFUB_089180-T-p1	exonerate:protein2genome:local	similarity	1	325	1554	.	.	alignment_id 1 ; Target Chr7 ; Align 1 797334 127 ; Align 128 797767 69 ; Align 197 798044 51 ; Align 248 798260 78
Chr7	exonerate:protein2genome:local	gene	797334	798493	1554	+	.	gene_id 1 ; Name=AFUB_089180-T-p1 ; gene_orientation + ; identity 100.00 ; similarity 100.00
Chr7	exonerate:protein2genome:local	cds	797334	797714	.	+	.
Chr7	exonerate:protein2genome:local	exon	797334	797714	.	+	.	insertions 0 ; deletions 0 ; identity 100.00 ; similarity 100.00
Chr7	exonerate:protein2genome:local	splice5	797715	797716	.	+	.	intron_id 1 ; splice_site "GT"
Chr7	exonerate:protein2genome:local	intron	797715	797766	.	+	.	intron_id 1
Chr7	exonerate:protein2genome:local	splice3	797765	797766	.	+	.	intron_id 0 ; splice_site "AG"
Chr7	exonerate:protein2genome:local	cds	797767	797973	.	+	.
Chr7	exonerate:protein2genome:local	exon	797767	797973	.	+	.	insertions 0 ; deletions 0 ; identity 100.00 ; similarity 100.00
Chr7	exonerate:protein2genome:local	splice5	797974	797975	.	+	.	intron_id 2 ; splice_site "GT"
Chr7	exonerate:protein2genome:local	intron	797974	798043	.	+	.	intron_id 2
Chr7	exonerate:protein2genome:local	splice3	798042	798043	.	+	.	intron_id 1 ; splice_site "AG"
Chr7	exonerate:protein2genome:local	cds	798044	798196	.	+	.
Chr7	exonerate:protein2genome:local	exon	798044	798196	.	+	.	insertions 0 ; deletions 0 ; identity 100.00 ; similarity 100.00
Chr7	exonerate:protein2genome:local	splice5	798197	798198	.	+	.	intron_id 3 ; splice_site "GT"
Chr7	exonerate:protein2genome:local	intron	798197	798259	.	+	.	intron_id 3
Chr7	exonerate:protein2genome:local	splice3	798258	798259	.	+	.	intron_id 2 ; splice_site "AG"
Chr7	exonerate:protein2genome:local	cds	798260	798493	.	+	.
Chr7	exonerate:protein2genome:local	exon	798260	798493	.	+	.	insertions 0 ; deletions 0 ; identity 100.00 ; similarity 100.00
Chr7	exonerate:protein2genome:local	similarity	797334	798493	1554	+	.	alignment_id 1 ; Query AFUB_089180-T-p1 ; Align 797334 1 381 ; Align 797767 128 207 ; Align 798044 197 153 ; Align 798260 248 234
#AFUB_088750-T-p1	exonerate:protein2genome:local	similarity	1	338	1574	.	.	alignment_id 1 ; Target Chr7 ; Align 1 595850 13 ; Align 14 595995 18 ; Align 33 596102 13 ; Align 46 596207 32 ; Align 78 596368 34 ; Align 113 596523 142 ; Align 256 597017 7 ; Align 263 597088 54 ; Align 318 597302 21
Chr7	exonerate:protein2genome:local	gene	595850	597364	1574	+	.	gene_id 1 ; Name=AFUB_088750-T-p1 ; gene_orientation + ; identity 100.00 ; similarity 100.00
Chr7	exonerate:protein2genome:local	cds	595850	595888	.	+	.
Chr7	exonerate:protein2genome:local	exon	595850	595888	.	+	.	insertions 0 ; deletions 0 ; identity 100.00 ; similarity 100.00
Chr7	exonerate:protein2genome:local	splice5	595889	595890	.	+	.	intron_id 1 ; splice_site "GT"
Chr7	exonerate:protein2genome:local	intron	595889	595994	.	+	.	intron_id 1
Chr7	exonerate:protein2genome:local	splice3	595993	595994	.	+	.	intron_id 0 ; splice_site "AG"
Chr7	exonerate:protein2genome:local	cds	595995	596049	.	+	.
Chr7	exonerate:protein2genome:local	exon	595995	596049	.	+	.	insertions 0 ; deletions 0 ; identity 100.00 ; similarity 100.00
Chr7	exonerate:protein2genome:local	splice5	596050	596051	.	+	.	intron_id 2 ; splice_site "GT"
Chr7	exonerate:protein2genome:local	intron	596050	596099	.	+	.	intron_id 2
Chr7	exonerate:protein2genome:local	splice3	596098	596099	.	+	.	intron_id 1 ; splice_site "AG"
Chr7	exonerate:protein2genome:local	cds	596100	596140	.	+	.
Chr7	exonerate:protein2genome:local	exon	596100	596140	.	+	.	insertions 0 ; deletions 0 ; identity 100.00 ; similarity 100.00
Chr7	exonerate:protein2genome:local	splice5	596141	596142	.	+	.	intron_id 3 ; splice_site "GT"
Chr7	exonerate:protein2genome:local	intron	596141	596206	.	+	.	intron_id 3
Chr7	exonerate:protein2genome:local	splice3	596205	596206	.	+	.	intron_id 2 ; splice_site "AG"
Chr7	exonerate:protein2genome:local	cds	596207	596302	.	+	.
Chr7	exonerate:protein2genome:local	exon	596207	596302	.	+	.	insertions 0 ; deletions 0 ; identity 100.00 ; similarity 100.00
Chr7	exonerate:protein2genome:local	splice5	596303	596304	.	+	.	intron_id 4 ; splice_site "GT"
Chr7	exonerate:protein2genome:local	intron	596303	596367	.	+	.	intron_id 4
Chr7	exonerate:protein2genome:local	splice3	596366	596367	.	+	.	intron_id 3 ; splice_site "AG"
Chr7	exonerate:protein2genome:local	cds	596368	596471	.	+	.
Chr7	exonerate:protein2genome:local	exon	596368	596471	.	+	.	insertions 0 ; deletions 0 ; identity 100.00 ; similarity 100.00
Chr7	exonerate:protein2genome:local	splice5	596472	596473	.	+	.	intron_id 5 ; splice_site "GT"
Chr7	exonerate:protein2genome:local	intron	596472	596521	.	+	.	intron_id 5
Chr7	exonerate:protein2genome:local	splice3	596520	596521	.	+	.	intron_id 4 ; splice_site "AG"
Chr7	exonerate:protein2genome:local	cds	596522	596949	.	+	.
Chr7	exonerate:protein2genome:local	exon	596522	596949	.	+	.	insertions 0 ; deletions 0 ; identity 100.00 ; similarity 100.00
Chr7	exonerate:protein2genome:local	splice5	596950	596951	.	+	.	intron_id 6 ; splice_site "GT"
Chr7	exonerate:protein2genome:local	intron	596950	597014	.	+	.	intron_id 6
Chr7	exonerate:protein2genome:local	splice3	597013	597014	.	+	.	intron_id 5 ; splice_site "AG"
Chr7	exonerate:protein2genome:local	cds	597015	597037	.	+	.
Chr7	exonerate:protein2genome:local	exon	597015	597037	.	+	.	insertions 0 ; deletions 0 ; identity 100.00 ; similarity 100.00
Chr7	exonerate:protein2genome:local	splice5	597038	597039	.	+	.	intron_id 7 ; splice_site "GT"
Chr7	exonerate:protein2genome:local	intron	597038	597087	.	+	.	intron_id 7
Chr7	exonerate:protein2genome:local	splice3	597086	597087	.	+	.	intron_id 6 ; splice_site "AG"
Chr7	exonerate:protein2genome:local	cds	597088	597250	.	+	.
Chr7	exonerate:protein2genome:local	exon	597088	597250	.	+	.	insertions 0 ; deletions 0 ; identity 100.00 ; similarity 100.00
Chr7	exonerate:protein2genome:local	splice5	597251	597252	.	+	.	intron_id 8 ; splice_site "GT"
Chr7	exonerate:protein2genome:local	intron	597251	597299	.	+	.	intron_id 8
Chr7	exonerate:protein2genome:local	splice3	597298	597299	.	+	.	intron_id 7 ; splice_site "AG"
Chr7	exonerate:protein2genome:local	cds	597300	597364	.	+	.
Chr7	exonerate:protein2genome:local	exon	597300	597364	.	+	.	insertions 0 ; deletions 0 ; identity 100.00 ; similarity 100.00
Chr7	exonerate:protein2genome:local	similarity	595850	597364	1574	+	.	alignment_id 1 ; Query AFUB_088750-T-p1 ; Align 595850 1 39 ; Align 595995 14 54 ; Align 596102 33 39 ; Align 596207 46 96 ; Align 596368 78 102 ; Align 596523 113 426 ; Align 597017 256 21 ; Align 597088 263 162 ; Align 597302 318 63
#AFUB_088990-T-p1	exonerate:protein2genome:local	similarity	1	256	1307	.	.	alignment_id 1 ; Target Chr7 ; Align 1 673918 75 ; Align 77 674212 180
Chr7	exonerate:protein2genome:local	gene	673918	674751	1307	+	.	gene_id 1 ; Name=AFUB_088990-T-p1 ; gene_orientation + ; identity 100.00 ; similarity 100.00
Chr7	exonerate:protein2genome:local	cds	673918	674144	.	+	.
Chr7	exonerate:protein2genome:local	exon	673918	674144	.	+	.	insertions 0 ; deletions 0 ; identity 100.00 ; similarity 100.00
Chr7	exonerate:protein2genome:local	splice5	674145	674146	.	+	.	intron_id 1 ; splice_site "GT"
Chr7	exonerate:protein2genome:local	intron	674145	674210	.	+	.	intron_id 1
Chr7	exonerate:protein2genome:local	splice3	674209	674210	.	+	.	intron_id 0 ; splice_site "AG"
Chr7	exonerate:protein2genome:local	cds	674211	674751	.	+	.
Chr7	exonerate:protein2genome:local	exon	674211	674751	.	+	.	insertions 0 ; deletions 0 ; identity 100.00 ; similarity 100.00
Chr7	exonerate:protein2genome:local	similarity	673918	674751	1307	+	.	alignment_id 1 ; Query AFUB_088990-T-p1 ; Align 673918 1 225 ; Align 674212 77 540
#AFUB_088620-T-p1	exonerate:protein2genome:local	similarity	1	1264	6482	.	.	alignment_id 1 ; Target Chr7 ; Align 1 558731 119 ; Align 121 559170 777 ; Align 899 561569 366
Chr7	exonerate:protein2genome:local	gene	558731	562666	6482	+	.	gene_id 1 ; Name=AFUB_088620-T-p1 ; gene_orientation + ; identity 100.00 ; similarity 100.00
Chr7	exonerate:protein2genome:local	cds	558731	559089	.	+	.
Chr7	exonerate:protein2genome:local	exon	558731	559089	.	+	.	insertions 0 ; deletions 0 ; identity 100.00 ; similarity 100.00
Chr7	exonerate:protein2genome:local	splice5	559090	559091	.	+	.	intron_id 1 ; splice_site "GT"
Chr7	exonerate:protein2genome:local	intron	559090	559168	.	+	.	intron_id 1
Chr7	exonerate:protein2genome:local	splice3	559167	559168	.	+	.	intron_id 0 ; splice_site "AG"
Chr7	exonerate:protein2genome:local	cds	559169	561502	.	+	.
Chr7	exonerate:protein2genome:local	exon	559169	561502	.	+	.	insertions 0 ; deletions 0 ; identity 100.00 ; similarity 100.00
Chr7	exonerate:protein2genome:local	splice5	561503	561504	.	+	.	intron_id 2 ; splice_site "GT"
Chr7	exonerate:protein2genome:local	intron	561503	561567	.	+	.	intron_id 2
Chr7	exonerate:protein2genome:local	splice3	561566	561567	.	+	.	intron_id 1 ; splice_site "AG"
Chr7	exonerate:protein2genome:local	cds	561568	562666	.	+	.
Chr7	exonerate:protein2genome:local	exon	561568	562666	.	+	.	insertions 0 ; deletions 0 ; identity 100.00 ; similarity 100.00
Chr7	exonerate:protein2genome:local	similarity	558731	562666	6482	+	.	alignment_id 1 ; Query AFUB_088620-T-p1 ; Align 558731 1 357 ; Align 559170 121 2331 ; Align 561569 899 1098
#AFUB_088720-T-p1	exonerate:protein2genome:local	similarity	1	459	2313	.	.	alignment_id 1 ; Target Chr7 ; Align 1 588596 26 ; Align 28 588799 233 ; Align 262 589556 65 ; Align 327 589806 133
Chr7	exonerate:protein2genome:local	gene	588596	590204	2313	+	.	gene_id 1 ; Name=AFUB_088720-T-p1 ; gene_orientation + ; identity 100.00 ; similarity 100.00
Chr7	exonerate:protein2genome:local	cds	588596	588675	.	+	.
Chr7	exonerate:protein2genome:local	exon	588596	588675	.	+	.	insertions 0 ; deletions 0 ; identity 100.00 ; similarity 100.00
Chr7	exonerate:protein2genome:local	splice5	588676	588677	.	+	.	intron_id 1 ; splice_site "GT"
Chr7	exonerate:protein2genome:local	intron	588676	588797	.	+	.	intron_id 1
Chr7	exonerate:protein2genome:local	splice3	588796	588797	.	+	.	intron_id 0 ; splice_site "AG"
Chr7	exonerate:protein2genome:local	cds	588798	589498	.	+	.
Chr7	exonerate:protein2genome:local	exon	588798	589498	.	+	.	insertions 0 ; deletions 0 ; identity 100.00 ; similarity 100.00
Chr7	exonerate:protein2genome:local	splice5	589499	589500	.	+	.	intron_id 2 ; splice_site "GT"
Chr7	exonerate:protein2genome:local	intron	589499	589553	.	+	.	intron_id 2
Chr7	exonerate:protein2genome:local	splice3	589552	589553	.	+	.	intron_id 1 ; splice_site "AG"
Chr7	exonerate:protein2genome:local	cds	589554	589750	.	+	.
Chr7	exonerate:protein2genome:local	exon	589554	589750	.	+	.	insertions 0 ; deletions 0 ; identity 100.00 ; similarity 100.00
Chr7	exonerate:protein2genome:local	splice5	589751	589752	.	+	.	intron_id 3 ; splice_site "GT"
Chr7	exonerate:protein2genome:local	intron	589751	589805	.	+	.	intron_id 3
Chr7	exonerate:protein2genome:local	splice3	589804	589805	.	+	.	intron_id 2 ; splice_site "AG"
Chr7	exonerate:protein2genome:local	cds	589806	590204	.	+	.
Chr7	exonerate:protein2genome:local	exon	589806	590204	.	+	.	insertions 0 ; deletions 0 ; identity 100.00 ; similarity 100.00
Chr7	exonerate:protein2genome:local	similarity	588596	590204	2313	+	.	alignment_id 1 ; Query AFUB_088720-T-p1 ; Align 588596 1 78 ; Align 588799 28 699 ; Align 589556 262 195 ; Align 589806 327 399
#AFUB_089150-T-p1	exonerate:protein2genome:local	similarity	1	135	668	.	.	alignment_id 1 ; Target Chr7 ; Align 1 722402 12 ; Align 13 722493 19 ; Align 33 722623 28 ; Align 62 722742 74
Chr7	exonerate:protein2genome:local	gene	722402	722963	668	+	.	gene_id 1 ; Name=AFUB_089150-T-p1 ; gene_orientation + ; identity 100.00 ; similarity 100.00
Chr7	exonerate:protein2genome:local	cds	722402	722437	.	+	.
Chr7	exonerate:protein2genome:local	exon	722402	722437	.	+	.	insertions 0 ; deletions 0 ; identity 100.00 ; similarity 100.00
Chr7	exonerate:protein2genome:local	splice5	722438	722439	.	+	.	intron_id 1 ; splice_site "GT"
Chr7	exonerate:protein2genome:local	intron	722438	722492	.	+	.	intron_id 1
Chr7	exonerate:protein2genome:local	splice3	722491	722492	.	+	.	intron_id 0 ; splice_site "AG"
Chr7	exonerate:protein2genome:local	cds	722493	722551	.	+	.
Chr7	exonerate:protein2genome:local	exon	722493	722551	.	+	.	insertions 0 ; deletions 0 ; identity 100.00 ; similarity 100.00
Chr7	exonerate:protein2genome:local	splice5	722552	722553	.	+	.	intron_id 2 ; splice_site "GT"
Chr7	exonerate:protein2genome:local	intron	722552	722621	.	+	.	intron_id 2
Chr7	exonerate:protein2genome:local	splice3	722620	722621	.	+	.	intron_id 1 ; splice_site "AG"
Chr7	exonerate:protein2genome:local	cds	722622	722708	.	+	.
Chr7	exonerate:protein2genome:local	exon	722622	722708	.	+	.	insertions 0 ; deletions 0 ; identity 100.00 ; similarity 100.00
Chr7	exonerate:protein2genome:local	splice5	722709	722710	.	+	.	intron_id 3 ; splice_site "GT"
Chr7	exonerate:protein2genome:local	intron	722709	722740	.	+	.	intron_id 3
Chr7	exonerate:protein2genome:local	splice3	722739	722740	.	+	.	intron_id 2 ; splice_site "AG"
Chr7	exonerate:protein2genome:local	cds	722741	722963	.	+	.
Chr7	exonerate:protein2genome:local	exon	722741	722963	.	+	.	insertions 0 ; deletions 0 ; identity 100.00 ; similarity 100.00
Chr7	exonerate:protein2genome:local	similarity	722402	722963	668	+	.	alignment_id 1 ; Query AFUB_089150-T-p1 ; Align 722402 1 36 ; Align 722493 13 57 ; Align 722623 33 84 ; Align 722742 62 222
#AFUB_089070-T-p1	exonerate:protein2genome:local	similarity	1	851	4367	.	.	alignment_id 1 ; Target Chr7 ; Align 1 699914 32 ; Align 33 700145 819
Chr7	exonerate:protein2genome:local	gene	699914	702601	4367	+	.	gene_id 1 ; Name=AFUB_089070-T-p1 ; gene_orientation + ; identity 100.00 ; similarity 100.00
Chr7	exonerate:protein2genome:local	cds	699914	700009	.	+	.
Chr7	exonerate:protein2genome:local	exon	699914	700009	.	+	.	insertions 0 ; deletions 0 ; identity 100.00 ; similarity 100.00
Chr7	exonerate:protein2genome:local	splice5	700010	700011	.	+	.	intron_id 1 ; splice_site "GT"
Chr7	exonerate:protein2genome:local	intron	700010	700144	.	+	.	intron_id 1
Chr7	exonerate:protein2genome:local	splice3	700143	700144	.	+	.	intron_id 0 ; splice_site "AG"
Chr7	exonerate:protein2genome:local	cds	700145	702601	.	+	.
Chr7	exonerate:protein2genome:local	exon	700145	702601	.	+	.	insertions 0 ; deletions 0 ; identity 100.00 ; similarity 100.00
Chr7	exonerate:protein2genome:local	similarity	699914	702601	4367	+	.	alignment_id 1 ; Query AFUB_089070-T-p1 ; Align 699914 1 96 ; Align 700145 33 2457
#AFUB_088850-T-p1	exonerate:protein2genome:local	similarity	1	1094	5723	.	.	alignment_id 1 ; Target Chr7 ; Align 1 626165 42 ; Align 44 626373 123 ; Align 168 626813 188 ; Align 356 627435 739
Chr7	exonerate:protein2genome:local	gene	626165	629651	5723	+	.	gene_id 1 ; Name=AFUB_088850-T-p1 ; gene_orientation + ; identity 100.00 ; similarity 100.00
Chr7	exonerate:protein2genome:local	cds	626165	626292	.	+	.
Chr7	exonerate:protein2genome:local	exon	626165	626292	.	+	.	insertions 0 ; deletions 0 ; identity 100.00 ; similarity 100.00
Chr7	exonerate:protein2genome:local	splice5	626293	626294	.	+	.	intron_id 1 ; splice_site "GT"
Chr7	exonerate:protein2genome:local	intron	626293	626371	.	+	.	intron_id 1
Chr7	exonerate:protein2genome:local	splice3	626370	626371	.	+	.	intron_id 0 ; splice_site "AG"
Chr7	exonerate:protein2genome:local	cds	626372	626742	.	+	.
Chr7	exonerate:protein2genome:local	exon	626372	626742	.	+	.	insertions 0 ; deletions 0 ; identity 100.00 ; similarity 100.00
Chr7	exonerate:protein2genome:local	splice5	626743	626744	.	+	.	intron_id 2 ; splice_site "GT"
Chr7	exonerate:protein2genome:local	intron	626743	626810	.	+	.	intron_id 2
Chr7	exonerate:protein2genome:local	splice3	626809	626810	.	+	.	intron_id 1 ; splice_site "AG"
Chr7	exonerate:protein2genome:local	cds	626811	627376	.	+	.
Chr7	exonerate:protein2genome:local	exon	626811	627376	.	+	.	insertions 0 ; deletions 0 ; identity 100.00 ; similarity 100.00
Chr7	exonerate:protein2genome:local	splice5	627377	627378	.	+	.	intron_id 3 ; splice_site "GT"
Chr7	exonerate:protein2genome:local	intron	627377	627434	.	+	.	intron_id 3
Chr7	exonerate:protein2genome:local	splice3	627433	627434	.	+	.	intron_id 2 ; splice_site "AG"
Chr7	exonerate:protein2genome:local	cds	627435	629651	.	+	.
Chr7	exonerate:protein2genome:local	exon	627435	629651	.	+	.	insertions 0 ; deletions 0 ; identity 100.00 ; similarity 100.00
Chr7	exonerate:protein2genome:local	similarity	626165	629651	5723	+	.	alignment_id 1 ; Query AFUB_088850-T-p1 ; Align 626165 1 126 ; Align 626373 44 369 ; Align 626813 168 564 ; Align 627435 356 2217
#AFUB_088780-T-p1	exonerate:protein2genome:local	similarity	1	418	2207	.	.	alignment_id 1 ; Target Chr7 ; Align 1 605740 69 ; Align 71 606025 34 ; Align 106 606186 47 ; Align 154 606384 265
Chr7	exonerate:protein2genome:local	gene	605740	607178	2207	+	.	gene_id 1 ; Name=AFUB_088780-T-p1 ; gene_orientation + ; identity 100.00 ; similarity 100.00
Chr7	exonerate:protein2genome:local	cds	605740	605948	.	+	.
Chr7	exonerate:protein2genome:local	exon	605740	605948	.	+	.	insertions 0 ; deletions 0 ; identity 100.00 ; similarity 100.00
Chr7	exonerate:protein2genome:local	splice5	605949	605950	.	+	.	intron_id 1 ; splice_site "GT"
Chr7	exonerate:protein2genome:local	intron	605949	606023	.	+	.	intron_id 1
Chr7	exonerate:protein2genome:local	splice3	606022	606023	.	+	.	intron_id 0 ; splice_site "AG"
Chr7	exonerate:protein2genome:local	cds	606024	606128	.	+	.
Chr7	exonerate:protein2genome:local	exon	606024	606128	.	+	.	insertions 0 ; deletions 0 ; identity 100.00 ; similarity 100.00
Chr7	exonerate:protein2genome:local	splice5	606129	606130	.	+	.	intron_id 2 ; splice_site "GT"
Chr7	exonerate:protein2genome:local	intron	606129	606184	.	+	.	intron_id 2
Chr7	exonerate:protein2genome:local	splice3	606183	606184	.	+	.	intron_id 1 ; splice_site "AG"
Chr7	exonerate:protein2genome:local	cds	606185	606328	.	+	.
Chr7	exonerate:protein2genome:local	exon	606185	606328	.	+	.	insertions 0 ; deletions 0 ; identity 100.00 ; similarity 100.00
Chr7	exonerate:protein2genome:local	splice5	606329	606330	.	+	.	intron_id 3 ; splice_site "GT"
Chr7	exonerate:protein2genome:local	intron	606329	606382	.	+	.	intron_id 3
Chr7	exonerate:protein2genome:local	splice3	606381	606382	.	+	.	intron_id 2 ; splice_site "AG"
Chr7	exonerate:protein2genome:local	cds	606383	607178	.	+	.
Chr7	exonerate:protein2genome:local	exon	606383	607178	.	+	.	insertions 0 ; deletions 0 ; identity 100.00 ; similarity 100.00
Chr7	exonerate:protein2genome:local	similarity	605740	607178	2207	+	.	alignment_id 1 ; Query AFUB_088780-T-p1 ; Align 605740 1 207 ; Align 606025 71 102 ; Align 606186 106 141 ; Align 606384 154 795
#AFUB_088680-T-p1	exonerate:protein2genome:local	similarity	1	742	3733	.	.	alignment_id 1 ; Target Chr7 ; Align 1 577256 742
Chr7	exonerate:protein2genome:local	gene	577256	579481	3733	+	.	gene_id 1 ; Name=AFUB_088680-T-p1 ; gene_orientation . ; identity 100.00 ; similarity 100.00
Chr7	exonerate:protein2genome:local	cds	577256	579481	.	+	.
Chr7	exonerate:protein2genome:local	exon	577256	579481	.	+	.	insertions 0 ; deletions 0 ; identity 100.00 ; similarity 100.00
Chr7	exonerate:protein2genome:local	similarity	577256	579481	3733	+	.	alignment_id 1 ; Query AFUB_088680-T-p1 ; Align 577256 1 2226
#AFUB_088650-T-p1	exonerate:protein2genome:local	similarity	1	399	2038	.	.	alignment_id 1 ; Target Chr7 ; Align 1 567335 42 ; Align 43 567483 357
Chr7	exonerate:protein2genome:local	gene	567335	568553	2038	+	.	gene_id 1 ; Name=AFUB_088650-T-p1 ; gene_orientation + ; identity 100.00 ; similarity 100.00
Chr7	exonerate:protein2genome:local	cds	567335	567460	.	+	.
Chr7	exonerate:protein2genome:local	exon	567335	567460	.	+	.	insertions 0 ; deletions 0 ; identity 100.00 ; similarity 100.00
Chr7	exonerate:protein2genome:local	splice5	567461	567462	.	+	.	intron_id 1 ; splice_site "GT"
Chr7	exonerate:protein2genome:local	intron	567461	567482	.	+	.	intron_id 1
Chr7	exonerate:protein2genome:local	splice3	567481	567482	.	+	.	intron_id 0 ; splice_site "AG"
Chr7	exonerate:protein2genome:local	cds	567483	568553	.	+	.
Chr7	exonerate:protein2genome:local	exon	567483	568553	.	+	.	insertions 0 ; deletions 0 ; identity 100.00 ; similarity 100.00
Chr7	exonerate:protein2genome:local	similarity	567335	568553	2038	+	.	alignment_id 1 ; Query AFUB_088650-T-p1 ; Align 567335 1 126 ; Align 567483 43 1071
#AFUB_088840-T-p1	exonerate:protein2genome:local	similarity	1	327	1660	.	.	alignment_id 1 ; Target Chr7 ; Align 1 624529 154 ; Align 156 625056 102 ; Align 258 625416 70
Chr7	exonerate:protein2genome:local	gene	624529	625625	1660	+	.	gene_id 1 ; Name=AFUB_088840-T-p1 ; gene_orientation + ; identity 100.00 ; similarity 100.00
Chr7	exonerate:protein2genome:local	cds	624529	624991	.	+	.
Chr7	exonerate:protein2genome:local	exon	624529	624991	.	+	.	insertions 0 ; deletions 0 ; identity 100.00 ; similarity 100.00
Chr7	exonerate:protein2genome:local	splice5	624992	624993	.	+	.	intron_id 1 ; splice_site "GT"
Chr7	exonerate:protein2genome:local	intron	624992	625053	.	+	.	intron_id 1
Chr7	exonerate:protein2genome:local	splice3	625052	625053	.	+	.	intron_id 0 ; splice_site "AG"
Chr7	exonerate:protein2genome:local	cds	625054	625361	.	+	.
Chr7	exonerate:protein2genome:local	exon	625054	625361	.	+	.	insertions 0 ; deletions 0 ; identity 100.00 ; similarity 100.00
Chr7	exonerate:protein2genome:local	splice5	625362	625363	.	+	.	intron_id 2 ; splice_site "GT"
Chr7	exonerate:protein2genome:local	intron	625362	625415	.	+	.	intron_id 2
Chr7	exonerate:protein2genome:local	splice3	625414	625415	.	+	.	intron_id 1 ; splice_site "AG"
Chr7	exonerate:protein2genome:local	cds	625416	625625	.	+	.
Chr7	exonerate:protein2genome:local	exon	625416	625625	.	+	.	insertions 0 ; deletions 0 ; identity 100.00 ; similarity 100.00
Chr7	exonerate:protein2genome:local	similarity	624529	625625	1660	+	.	alignment_id 1 ; Query AFUB_088840-T-p1 ; Align 624529 1 462 ; Align 625056 156 306 ; Align 625416 258 210
#AFUB_089290-T-p1	exonerate:protein2genome:local	similarity	4	1990	9952	.	.	alignment_id 1 ; Target Chr7 ; Align 4 826928 62 ; Align 66 827173 897 ; Align 963 829932 98 ; Align 1062 830282 121 ; Align 1184 830708 123 ; Align 1308 831138 83 ; Align 1391 831471 68 ; Align 1459 831751 96 ; Align 1555 832089 436
Chr7	exonerate:protein2genome:local	gene	826928	833396	9952	+	.	gene_id 1 ; Name=AFUB_089290-T-p1 ; gene_orientation + ; identity 100.00 ; similarity 100.00
Chr7	exonerate:protein2genome:local	cds	826928	827113	.	+	.
Chr7	exonerate:protein2genome:local	exon	826928	827113	.	+	.	insertions 0 ; deletions 0 ; identity 100.00 ; similarity 100.00
Chr7	exonerate:protein2genome:local	splice5	827114	827115	.	+	.	intron_id 1 ; splice_site "GT"
Chr7	exonerate:protein2genome:local	intron	827114	827172	.	+	.	intron_id 1
Chr7	exonerate:protein2genome:local	splice3	827171	827172	.	+	.	intron_id 0 ; splice_site "AG"
Chr7	exonerate:protein2genome:local	cds	827173	829863	.	+	.
Chr7	exonerate:protein2genome:local	exon	827173	829863	.	+	.	insertions 0 ; deletions 0 ; identity 100.00 ; similarity 100.00
Chr7	exonerate:protein2genome:local	splice5	829864	829865	.	+	.	intron_id 2 ; splice_site "GT"
Chr7	exonerate:protein2genome:local	intron	829864	829931	.	+	.	intron_id 2
Chr7	exonerate:protein2genome:local	splice3	829930	829931	.	+	.	intron_id 1 ; splice_site "AG"
Chr7	exonerate:protein2genome:local	cds	829932	830226	.	+	.
Chr7	exonerate:protein2genome:local	exon	829932	830226	.	+	.	insertions 0 ; deletions 0 ; identity 100.00 ; similarity 100.00
Chr7	exonerate:protein2genome:local	splice5	830227	830228	.	+	.	intron_id 3 ; splice_site "GT"
Chr7	exonerate:protein2genome:local	intron	830227	830279	.	+	.	intron_id 3
Chr7	exonerate:protein2genome:local	splice3	830278	830279	.	+	.	intron_id 2 ; splice_site "AG"
Chr7	exonerate:protein2genome:local	cds	830280	830646	.	+	.
Chr7	exonerate:protein2genome:local	exon	830280	830646	.	+	.	insertions 0 ; deletions 0 ; identity 100.00 ; similarity 100.00
Chr7	exonerate:protein2genome:local	splice5	830647	830648	.	+	.	intron_id 4 ; splice_site "GT"
Chr7	exonerate:protein2genome:local	intron	830647	830706	.	+	.	intron_id 4
Chr7	exonerate:protein2genome:local	splice3	830705	830706	.	+	.	intron_id 3 ; splice_site "AG"
Chr7	exonerate:protein2genome:local	cds	830707	831078	.	+	.
Chr7	exonerate:protein2genome:local	exon	830707	831078	.	+	.	insertions 0 ; deletions 0 ; identity 100.00 ; similarity 100.00
Chr7	exonerate:protein2genome:local	splice5	831079	831080	.	+	.	intron_id 5 ; splice_site "GT"
Chr7	exonerate:protein2genome:local	intron	831079	831136	.	+	.	intron_id 5
Chr7	exonerate:protein2genome:local	splice3	831135	831136	.	+	.	intron_id 4 ; splice_site "AG"
Chr7	exonerate:protein2genome:local	cds	831137	831386	.	+	.
Chr7	exonerate:protein2genome:local	exon	831137	831386	.	+	.	insertions 0 ; deletions 0 ; identity 100.00 ; similarity 100.00
Chr7	exonerate:protein2genome:local	splice5	831387	831388	.	+	.	intron_id 6 ; splice_site "GT"
Chr7	exonerate:protein2genome:local	intron	831387	831470	.	+	.	intron_id 6
Chr7	exonerate:protein2genome:local	splice3	831469	831470	.	+	.	intron_id 5 ; splice_site "AG"
Chr7	exonerate:protein2genome:local	cds	831471	831674	.	+	.
Chr7	exonerate:protein2genome:local	exon	831471	831674	.	+	.	insertions 0 ; deletions 0 ; identity 100.00 ; similarity 100.00
Chr7	exonerate:protein2genome:local	splice5	831675	831676	.	+	.	intron_id 7 ; splice_site "GT"
Chr7	exonerate:protein2genome:local	intron	831675	831750	.	+	.	intron_id 7
Chr7	exonerate:protein2genome:local	splice3	831749	831750	.	+	.	intron_id 6 ; splice_site "AG"
Chr7	exonerate:protein2genome:local	cds	831751	832038	.	+	.
Chr7	exonerate:protein2genome:local	exon	831751	832038	.	+	.	insertions 0 ; deletions 0 ; identity 100.00 ; similarity 100.00
Chr7	exonerate:protein2genome:local	splice5	832039	832040	.	+	.	intron_id 8 ; splice_site "GT"
Chr7	exonerate:protein2genome:local	intron	832039	832088	.	+	.	intron_id 8
Chr7	exonerate:protein2genome:local	splice3	832087	832088	.	+	.	intron_id 7 ; splice_site "AG"
Chr7	exonerate:protein2genome:local	cds	832089	833396	.	+	.
Chr7	exonerate:protein2genome:local	exon	832089	833396	.	+	.	insertions 0 ; deletions 0 ; identity 100.00 ; similarity 100.00
Chr7	exonerate:protein2genome:local	similarity	826928	833396	9952	+	.	alignment_id 1 ; Query AFUB_089290-T-p1 ; Align 826928 4 186 ; Align 827173 66 2691 ; Align 829932 963 294 ; Align 830282 1062 363 ; Align 830708 1184 369 ; Align 831138 1308 249 ; Align 831471 1391 204 ; Align 831751 1459 288 ; Align 832089 1555 1308
#AFUB_088910-T-p1	exonerate:protein2genome:local	similarity	1	168	771	.	.	alignment_id 1 ; Target Chr7 ; Align 1 641302 57 ; Align 59 641684 62 ; Align 121 641940 48
Chr7	exonerate:protein2genome:local	gene	641302	642083	771	+	.	gene_id 1 ; Name=AFUB_088910-T-p1 ; gene_orientation + ; identity 97.60 ; similarity 97.60
Chr7	exonerate:protein2genome:local	cds	641302	641473	.	+	.
Chr7	exonerate:protein2genome:local	exon	641302	641473	.	+	.	insertions 0 ; deletions 0 ; identity 100.00 ; similarity 100.00
Chr7	exonerate:protein2genome:local	splice5	641474	641475	.	+	.	intron_id 1 ; splice_site "GT"
Chr7	exonerate:protein2genome:local	intron	641474	641681	.	+	.	intron_id 1
Chr7	exonerate:protein2genome:local	splice3	641680	641681	.	+	.	intron_id 0 ; splice_site "TC"
Chr7	exonerate:protein2genome:local	cds	641682	641869	.	+	.
Chr7	exonerate:protein2genome:local	exon	641682	641869	.	+	.	insertions 0 ; deletions 0 ; identity 93.65 ; similarity 93.65
Chr7	exonerate:protein2genome:local	splice5	641870	641871	.	+	.	intron_id 2 ; splice_site "GT"
Chr7	exonerate:protein2genome:local	intron	641870	641939	.	+	.	intron_id 2
Chr7	exonerate:protein2genome:local	splice3	641938	641939	.	+	.	intron_id 1 ; splice_site "AG"
Chr7	exonerate:protein2genome:local	cds	641940	642083	.	+	.
Chr7	exonerate:protein2genome:local	exon	641940	642083	.	+	.	insertions 0 ; deletions 0 ; identity 100.00 ; similarity 100.00
Chr7	exonerate:protein2genome:local	similarity	641302	642083	771	+	.	alignment_id 1 ; Query AFUB_088910-T-p1 ; Align 641302 1 171 ; Align 641684 59 186 ; Align 641940 121 144
#AFUB_088630-T-p1	exonerate:protein2genome:local	similarity	1	558	2838	.	.	alignment_id 1 ; Target Chr7 ; Align 1 563685 74 ; Align 76 563968 62 ; Align 139 564214 420
Chr7	exonerate:protein2genome:local	gene	563685	565473	2838	+	.	gene_id 1 ; Name=AFUB_088630-T-p1 ; gene_orientation + ; identity 100.00 ; similarity 100.00
Chr7	exonerate:protein2genome:local	cds	563685	563907	.	+	.
Chr7	exonerate:protein2genome:local	exon	563685	563907	.	+	.	insertions 0 ; deletions 0 ; identity 100.00 ; similarity 100.00
Chr7	exonerate:protein2genome:local	splice5	563908	563909	.	+	.	intron_id 1 ; splice_site "GT"
Chr7	exonerate:protein2genome:local	intron	563908	563965	.	+	.	intron_id 1
Chr7	exonerate:protein2genome:local	splice3	563964	563965	.	+	.	intron_id 0 ; splice_site "AG"
Chr7	exonerate:protein2genome:local	cds	563966	564155	.	+	.
Chr7	exonerate:protein2genome:local	exon	563966	564155	.	+	.	insertions 0 ; deletions 0 ; identity 100.00 ; similarity 100.00
Chr7	exonerate:protein2genome:local	splice5	564156	564157	.	+	.	intron_id 2 ; splice_site "GT"
Chr7	exonerate:protein2genome:local	intron	564156	564212	.	+	.	intron_id 2
Chr7	exonerate:protein2genome:local	splice3	564211	564212	.	+	.	intron_id 1 ; splice_site "AG"
Chr7	exonerate:protein2genome:local	cds	564213	565473	.	+	.
Chr7	exonerate:protein2genome:local	exon	564213	565473	.	+	.	insertions 0 ; deletions 0 ; identity 100.00 ; similarity 100.00
Chr7	exonerate:protein2genome:local	similarity	563685	565473	2838	+	.	alignment_id 1 ; Query AFUB_088630-T-p1 ; Align 563685 1 222 ; Align 563968 76 186 ; Align 564214 139 1260
#AFUB_088830-T-p1	exonerate:protein2genome:local	similarity	1	359	1794	.	.	alignment_id 1 ; Target Chr7 ; Align 1 621473 48 ; Align 49 621681 15 ; Align 65 621782 26 ; Align 92 621927 251 ; Align 344 622739 16
Chr7	exonerate:protein2genome:local	gene	621473	622786	1794	+	.	gene_id 1 ; Name=AFUB_088830-T-p1 ; gene_orientation + ; identity 100.00 ; similarity 100.00
Chr7	exonerate:protein2genome:local	cds	621473	621616	.	+	.
Chr7	exonerate:protein2genome:local	exon	621473	621616	.	+	.	insertions 0 ; deletions 0 ; identity 100.00 ; similarity 100.00
Chr7	exonerate:protein2genome:local	splice5	621617	621618	.	+	.	intron_id 1 ; splice_site "GT"
Chr7	exonerate:protein2genome:local	intron	621617	621680	.	+	.	intron_id 1
Chr7	exonerate:protein2genome:local	splice3	621679	621680	.	+	.	intron_id 0 ; splice_site "AG"
Chr7	exonerate:protein2genome:local	cds	621681	621726	.	+	.
Chr7	exonerate:protein2genome:local	exon	621681	621726	.	+	.	insertions 0 ; deletions 0 ; identity 100.00 ; similarity 100.00
Chr7	exonerate:protein2genome:local	splice5	621727	621728	.	+	.	intron_id 2 ; splice_site "GT"
Chr7	exonerate:protein2genome:local	intron	621727	621779	.	+	.	intron_id 2
Chr7	exonerate:protein2genome:local	splice3	621778	621779	.	+	.	intron_id 1 ; splice_site "AG"
Chr7	exonerate:protein2genome:local	cds	621780	621860	.	+	.
Chr7	exonerate:protein2genome:local	exon	621780	621860	.	+	.	insertions 0 ; deletions 0 ; identity 100.00 ; similarity 100.00
Chr7	exonerate:protein2genome:local	splice5	621861	621862	.	+	.	intron_id 3 ; splice_site "GT"
Chr7	exonerate:protein2genome:local	intron	621861	621924	.	+	.	intron_id 3
Chr7	exonerate:protein2genome:local	splice3	621923	621924	.	+	.	intron_id 2 ; splice_site "AG"
Chr7	exonerate:protein2genome:local	cds	621925	622680	.	+	.
Chr7	exonerate:protein2genome:local	exon	621925	622680	.	+	.	insertions 0 ; deletions 0 ; identity 100.00 ; similarity 100.00
Chr7	exonerate:protein2genome:local	splice5	622681	622682	.	+	.	intron_id 4 ; splice_site "GT"
Chr7	exonerate:protein2genome:local	intron	622681	622736	.	+	.	intron_id 4
Chr7	exonerate:protein2genome:local	splice3	622735	622736	.	+	.	intron_id 3 ; splice_site "AG"
Chr7	exonerate:protein2genome:local	cds	622737	622786	.	+	.
Chr7	exonerate:protein2genome:local	exon	622737	622786	.	+	.	insertions 0 ; deletions 0 ; identity 100.00 ; similarity 100.00
Chr7	exonerate:protein2genome:local	similarity	621473	622786	1794	+	.	alignment_id 1 ; Query AFUB_088830-T-p1 ; Align 621473 1 144 ; Align 621681 49 45 ; Align 621782 65 78 ; Align 621927 92 753 ; Align 622739 344 48
#AFUB_089130-T-p1	exonerate:protein2genome:local	similarity	1	590	3039	.	.	alignment_id 1 ; Target Chr7 ; Align 1 716698 38 ; Align 40 716910 551
Chr7	exonerate:protein2genome:local	gene	716698	718562	3039	+	.	gene_id 1 ; Name=AFUB_089130-T-p1 ; gene_orientation + ; identity 100.00 ; similarity 100.00
Chr7	exonerate:protein2genome:local	cds	716698	716813	.	+	.
Chr7	exonerate:protein2genome:local	exon	716698	716813	.	+	.	insertions 0 ; deletions 0 ; identity 100.00 ; similarity 100.00
Chr7	exonerate:protein2genome:local	splice5	716814	716815	.	+	.	intron_id 1 ; splice_site "GT"
Chr7	exonerate:protein2genome:local	intron	716814	716908	.	+	.	intron_id 1
Chr7	exonerate:protein2genome:local	splice3	716907	716908	.	+	.	intron_id 0 ; splice_site "AG"
Chr7	exonerate:protein2genome:local	cds	716909	718562	.	+	.
Chr7	exonerate:protein2genome:local	exon	716909	718562	.	+	.	insertions 0 ; deletions 0 ; identity 100.00 ; similarity 100.00
Chr7	exonerate:protein2genome:local	similarity	716698	718562	3039	+	.	alignment_id 1 ; Query AFUB_089130-T-p1 ; Align 716698 1 114 ; Align 716910 40 1653
#AFUB_088940-T-p1	exonerate:protein2genome:local	similarity	1	1695	8833	.	.	alignment_id 1 ; Target Chr7 ; Align 1 648730 1695
Chr7	exonerate:protein2genome:local	gene	648730	653814	8833	+	.	gene_id 1 ; Name=AFUB_088940-T-p1 ; gene_orientation . ; identity 100.00 ; similarity 100.00
Chr7	exonerate:protein2genome:local	cds	648730	653814	.	+	.
Chr7	exonerate:protein2genome:local	exon	648730	653814	.	+	.	insertions 0 ; deletions 0 ; identity 100.00 ; similarity 100.00
Chr7	exonerate:protein2genome:local	similarity	648730	653814	8833	+	.	alignment_id 1 ; Query AFUB_088940-T-p1 ; Align 648730 1 5085
#AFUB_088970-T-p1	exonerate:protein2genome:local	similarity	1	343	1763	.	.	alignment_id 1 ; Target Chr7 ; Align 1 667752 11 ; Align 12 667853 332
Chr7	exonerate:protein2genome:local	gene	667752	668848	1763	+	.	gene_id 1 ; Name=AFUB_088970-T-p1 ; gene_orientation + ; identity 100.00 ; similarity 100.00
Chr7	exonerate:protein2genome:local	cds	667752	667784	.	+	.
Chr7	exonerate:protein2genome:local	exon	667752	667784	.	+	.	insertions 0 ; deletions 0 ; identity 100.00 ; similarity 100.00
Chr7	exonerate:protein2genome:local	splice5	667785	667786	.	+	.	intron_id 1 ; splice_site "GT"
Chr7	exonerate:protein2genome:local	intron	667785	667852	.	+	.	intron_id 1
Chr7	exonerate:protein2genome:local	splice3	667851	667852	.	+	.	intron_id 0 ; splice_site "AG"
Chr7	exonerate:protein2genome:local	cds	667853	668848	.	+	.
Chr7	exonerate:protein2genome:local	exon	667853	668848	.	+	.	insertions 0 ; deletions 0 ; identity 100.00 ; similarity 100.00
Chr7	exonerate:protein2genome:local	similarity	667752	668848	1763	+	.	alignment_id 1 ; Query AFUB_088970-T-p1 ; Align 667752 1 33 ; Align 667853 12 996
#AFUB_089080-T-p1	exonerate:protein2genome:local	similarity	1	344	1688	.	.	alignment_id 1 ; Target Chr7 ; Align 1 703554 21 ; Align 22 703677 21 ; Align 44 703814 11 ; Align 56 703940 289
Chr7	exonerate:protein2genome:local	gene	703554	704806	1688	+	.	gene_id 1 ; Name=AFUB_089080-T-p1 ; gene_orientation + ; identity 100.00 ; similarity 100.00
Chr7	exonerate:protein2genome:local	cds	703554	703616	.	+	.
Chr7	exonerate:protein2genome:local	exon	703554	703616	.	+	.	insertions 0 ; deletions 0 ; identity 100.00 ; similarity 100.00
Chr7	exonerate:protein2genome:local	splice5	703617	703618	.	+	.	intron_id 1 ; splice_site "GT"
Chr7	exonerate:protein2genome:local	intron	703617	703676	.	+	.	intron_id 1
Chr7	exonerate:protein2genome:local	splice3	703675	703676	.	+	.	intron_id 0 ; splice_site "AG"
Chr7	exonerate:protein2genome:local	cds	703677	703741	.	+	.
Chr7	exonerate:protein2genome:local	exon	703677	703741	.	+	.	insertions 0 ; deletions 0 ; identity 100.00 ; similarity 100.00
Chr7	exonerate:protein2genome:local	splice5	703742	703743	.	+	.	intron_id 2 ; splice_site "GT"
Chr7	exonerate:protein2genome:local	intron	703742	703812	.	+	.	intron_id 2
Chr7	exonerate:protein2genome:local	splice3	703811	703812	.	+	.	intron_id 1 ; splice_site "AG"
Chr7	exonerate:protein2genome:local	cds	703813	703847	.	+	.
Chr7	exonerate:protein2genome:local	exon	703813	703847	.	+	.	insertions 0 ; deletions 0 ; identity 100.00 ; similarity 100.00
Chr7	exonerate:protein2genome:local	splice5	703848	703849	.	+	.	intron_id 3 ; splice_site "GT"
Chr7	exonerate:protein2genome:local	intron	703848	703937	.	+	.	intron_id 3
Chr7	exonerate:protein2genome:local	splice3	703936	703937	.	+	.	intron_id 2 ; splice_site "AG"
Chr7	exonerate:protein2genome:local	cds	703938	704806	.	+	.
Chr7	exonerate:protein2genome:local	exon	703938	704806	.	+	.	insertions 0 ; deletions 0 ; identity 100.00 ; similarity 100.00
Chr7	exonerate:protein2genome:local	similarity	703554	704806	1688	+	.	alignment_id 1 ; Query AFUB_089080-T-p1 ; Align 703554 1 63 ; Align 703677 22 63 ; Align 703814 44 33 ; Align 703940 56 867
#AFUB_089100-T-p1	exonerate:protein2genome:local	similarity	84	597	1810	.	.	alignment_id 1 ; Target Chr6 ; Align 84 126136 425 ; Align 510 124798 58 ; Align 568 124543 30
Chr6	exonerate:protein2genome:local	gene	124453	126135	1810	-	.	gene_id 1 ; Name=AFUB_089100-T-p1 ; gene_orientation + ; identity 67.64 ; similarity 82.65
Chr6	exonerate:protein2genome:local	cds	124860	126135	.	-	.
Chr6	exonerate:protein2genome:local	exon	124860	126135	.	-	.	insertions 0 ; deletions 0 ; identity 66.59 ; similarity 81.41
Chr6	exonerate:protein2genome:local	splice5	124858	124859	.	-	.	intron_id 1 ; splice_site "GT"
Chr6	exonerate:protein2genome:local	intron	124800	124859	.	-	.	intron_id 1
Chr6	exonerate:protein2genome:local	splice3	124800	124801	.	-	.	intron_id 0 ; splice_site "AG"
Chr6	exonerate:protein2genome:local	cds	124624	124799	.	-	.
Chr6	exonerate:protein2genome:local	exon	124624	124799	.	-	.	insertions 0 ; deletions 0 ; identity 76.27 ; similarity 94.92
Chr6	exonerate:protein2genome:local	splice5	124622	124623	.	-	.	intron_id 2 ; splice_site "GT"
Chr6	exonerate:protein2genome:local	intron	124543	124623	.	-	.	intron_id 2
Chr6	exonerate:protein2genome:local	splice3	124543	124544	.	-	.	intron_id 1 ; splice_site "AG"
Chr6	exonerate:protein2genome:local	cds	124453	124542	.	-	.
Chr6	exonerate:protein2genome:local	exon	124453	124542	.	-	.	insertions 0 ; deletions 0 ; identity 63.33 ; similarity 73.33
Chr6	exonerate:protein2genome:local	similarity	124453	126135	1810	-	.	alignment_id 1 ; Query AFUB_089100-T-p1 ; Align 126136 84 1275 ; Align 124798 510 174 ; Align 124543 568 90
#AFUB_089250-T-p1	exonerate:protein2genome:local	similarity	71	276	422	.	.	alignment_id 1 ; Target Chr6 ; Align 71 2196442 29 ; Align 101 2196355 56 ; Align 157 2196133 67 ; Align 224 2195872 53
Chr6	exonerate:protein2genome:local	gene	2195713	2196441	422	-	.	gene_id 1 ; Name=AFUB_089250-T-p1 ; gene_orientation + ; identity 46.83 ; similarity 63.41
Chr6	exonerate:protein2genome:local	cds	2196187	2196441	.	-	.
Chr6	exonerate:protein2genome:local	exon	2196187	2196441	.	-	.	insertions 0 ; deletions 1 ; identity 37.21 ; similarity 55.81
Chr6	exonerate:protein2genome:local	splice5	2196185	2196186	.	-	.	intron_id 1 ; splice_site "GT"
Chr6	exonerate:protein2genome:local	intron	2196133	2196186	.	-	.	intron_id 1
Chr6	exonerate:protein2genome:local	splice3	2196133	2196134	.	-	.	intron_id 0 ; splice_site "AG"
Chr6	exonerate:protein2genome:local	cds	2195932	2196132	.	-	.
Chr6	exonerate:protein2genome:local	exon	2195932	2196132	.	-	.	insertions 0 ; deletions 0 ; identity 52.94 ; similarity 67.65
Chr6	exonerate:protein2genome:local	splice5	2195930	2195931	.	-	.	intron_id 2 ; splice_site "GT"
Chr6	exonerate:protein2genome:local	intron	2195872	2195931	.	-	.	intron_id 2
Chr6	exonerate:protein2genome:local	splice3	2195872	2195873	.	-	.	intron_id 1 ; splice_site "AG"
Chr6	exonerate:protein2genome:local	cds	2195713	2195871	.	-	.
Chr6	exonerate:protein2genome:local	exon	2195713	2195871	.	-	.	insertions 0 ; deletions 0 ; identity 56.60 ; similarity 71.70
Chr6	exonerate:protein2genome:local	similarity	2195713	2196441	422	-	.	alignment_id 1 ; Query AFUB_089250-T-p1 ; Align 2196442 71 87 ; Align 2196355 101 168 ; Align 2196133 157 201 ; Align 2195872 224 159
#AFUB_088940-T-p1	exonerate:protein2genome:local	similarity	825	1007	444	.	.	alignment_id 1 ; Target Chr5 ; Align 825 1437838 98 ; Align 924 1437544 56 ; Align 980 1437373 28
Chr5	exonerate:protein2genome:local	gene	1437289	1437837	444	-	.	gene_id 1 ; Name=AFUB_088940-T-p1 ; gene_orientation . ; identity 47.80 ; similarity 71.43
Chr5	exonerate:protein2genome:local	cds	1437289	1437837	.	-	.
Chr5	exonerate:protein2genome:local	exon	1437289	1437837	.	-	.	insertions 3 ; deletions 1 ; identity 47.80 ; similarity 71.43
Chr5	exonerate:protein2genome:local	similarity	1437289	1437837	444	-	.	alignment_id 1 ; Query AFUB_088940-T-p1 ; Align 1437838 825 294 ; Align 1437544 924 168 ; Align 1437373 980 84
#AFUB_088940-T-p1	exonerate:protein2genome:local	similarity	1372	1531	378	.	.	alignment_id 2 ; Target Chr5 ; Align 1372 1436884 70 ; Align 1442 1436671 90
Chr5	exonerate:protein2genome:local	gene	1436401	1436883	378	-	.	gene_id 2 ; Name=AFUB_088940-T-p1 ; gene_orientation . ; identity 48.12 ; similarity 65.62
Chr5	exonerate:protein2genome:local	cds	1436401	1436883	.	-	.
Chr5	exonerate:protein2genome:local	exon	1436401	1436883	.	-	.	insertions 3 ; deletions 0 ; identity 48.12 ; similarity 65.62
Chr5	exonerate:protein2genome:local	similarity	1436401	1436883	378	-	.	alignment_id 2 ; Query AFUB_088940-T-p1 ; Align 1436884 1372 210 ; Align 1436671 1442 270
#AFUB_088940-T-p1	exonerate:protein2genome:local	similarity	1350	1521	256	.	.	alignment_id 3 ; Target Chr5 ; Align 1350 1529205 28 ; Align 1379 1529121 143
Chr5	exonerate:protein2genome:local	gene	1528692	1529204	256	-	.	gene_id 3 ; Name=AFUB_088940-T-p1 ; gene_orientation . ; identity 33.92 ; similarity 52.05
Chr5	exonerate:protein2genome:local	cds	1528692	1529204	.	-	.
Chr5	exonerate:protein2genome:local	exon	1528692	1529204	.	-	.	insertions 0 ; deletions 1 ; identity 33.92 ; similarity 52.05
Chr5	exonerate:protein2genome:local	similarity	1528692	1529204	256	-	.	alignment_id 3 ; Query AFUB_088940-T-p1 ; Align 1529205 1350 84 ; Align 1529121 1379 429
#AFUB_089100-T-p1	exonerate:protein2genome:local	similarity	170	348	286	.	.	alignment_id 1 ; Target Chr5 ; Align 170 507788 93 ; Align 263 507503 86
Chr5	exonerate:protein2genome:local	gene	507245	507787	286	-	.	gene_id 1 ; Name=AFUB_089100-T-p1 ; gene_orientation . ; identity 37.99 ; similarity 55.87
Chr5	exonerate:protein2genome:local	cds	507245	507787	.	-	.
Chr5	exonerate:protein2genome:local	exon	507245	507787	.	-	.	insertions 6 ; deletions 0 ; identity 37.99 ; similarity 55.87
Chr5	exonerate:protein2genome:local	similarity	507245	507787	286	-	.	alignment_id 1 ; Query AFUB_089100-T-p1 ; Align 507788 170 279 ; Align 507503 263 258
#AFUB_089250-T-p1	exonerate:protein2genome:local	similarity	68	300	455	.	.	alignment_id 1 ; Target Chr5 ; Align 68 1025546 8 ; Align 76 1025651 7 ; Align 84 1025672 16 ; Align 102 1025720 34 ; Align 137 1025822 11 ; Align 148 1025858 153
Chr5	exonerate:protein2genome:local	gene	1025546	1026316	455	+	.	gene_id 1 ; Name=AFUB_089250-T-p1 ; gene_orientation + ; identity 44.54 ; similarity 65.94
Chr5	exonerate:protein2genome:local	cds	1025546	1025569	.	+	.
Chr5	exonerate:protein2genome:local	exon	1025546	1025569	.	+	.	insertions 0 ; deletions 0 ; identity 88.89 ; similarity 88.89
Chr5	exonerate:protein2genome:local	splice5	1025570	1025571	.	+	.	intron_id 1 ; splice_site "GT"
Chr5	exonerate:protein2genome:local	intron	1025570	1025650	.	+	.	intron_id 1
Chr5	exonerate:protein2genome:local	splice3	1025649	1025650	.	+	.	intron_id 0 ; splice_site "AG"
Chr5	exonerate:protein2genome:local	cds	1025651	1026316	.	+	.
Chr5	exonerate:protein2genome:local	exon	1025651	1026316	.	+	.	insertions 3 ; deletions 4 ; identity 42.99 ; similarity 65.16
Chr5	exonerate:protein2genome:local	similarity	1025546	1026316	455	+	.	alignment_id 1 ; Query AFUB_089250-T-p1 ; Align 1025546 68 24 ; Align 1025651 76 21 ; Align 1025672 84 48 ; Align 1025720 102 102 ; Align 1025822 137 33 ; Align 1025858 148 459
#AFUB_089250-T-p1	exonerate:protein2genome:local	similarity	64	355	360	.	.	alignment_id 2 ; Target Chr5 ; Align 64 794169 16 ; Align 81 794217 19 ; Align 101 794274 37 ; Align 139 794385 8 ; Align 148 794409 67 ; Align 215 794613 45 ; Align 260 794751 38 ; Align 301 794865 55
Chr5	exonerate:protein2genome:local	gene	794169	795029	360	+	.	gene_id 2 ; Name=AFUB_089250-T-p1 ; gene_orientation . ; identity 37.54 ; similarity 55.09
Chr5	exonerate:protein2genome:local	cds	794169	795029	.	+	.
Chr5	exonerate:protein2genome:local	exon	794169	795029	.	+	.	insertions 6 ; deletions 7 ; identity 37.54 ; similarity 55.09
Chr5	exonerate:protein2genome:local	similarity	794169	795029	360	+	.	alignment_id 2 ; Query AFUB_089250-T-p1 ; Align 794169 64 48 ; Align 794217 81 57 ; Align 794274 101 111 ; Align 794385 139 24 ; Align 794409 148 201 ; Align 794613 215 135 ; Align 794751 260 114 ; Align 794865 301 165
#AFUB_088940-T-p1	exonerate:protein2genome:local	similarity	823	1007	508	.	.	alignment_id 1 ; Target Chr5 ; Align 823 1415913 102 ; Align 925 1416240 83
Chr5	exonerate:protein2genome:local	gene	1415913	1416488	508	+	.	gene_id 1 ; Name=AFUB_088940-T-p1 ; gene_orientation + ; identity 52.97 ; similarity 72.97
Chr5	exonerate:protein2genome:local	cds	1415913	1416218	.	+	.
Chr5	exonerate:protein2genome:local	exon	1415913	1416218	.	+	.	insertions 0 ; deletions 0 ; identity 52.43 ; similarity 70.87
Chr5	exonerate:protein2genome:local	splice5	1416219	1416220	.	+	.	intron_id 1 ; splice_site "GA"
Chr5	exonerate:protein2genome:local	intron	1416219	1416239	.	+	.	intron_id 1
Chr5	exonerate:protein2genome:local	splice3	1416238	1416239	.	+	.	intron_id 0 ; splice_site "AC"
Chr5	exonerate:protein2genome:local	cds	1416240	1416488	.	+	.
Chr5	exonerate:protein2genome:local	exon	1416240	1416488	.	+	.	insertions 0 ; deletions 0 ; identity 54.22 ; similarity 75.90
Chr5	exonerate:protein2genome:local	similarity	1415913	1416488	508	+	.	alignment_id 1 ; Query AFUB_088940-T-p1 ; Align 1415913 823 306 ; Align 1416240 925 249
#AFUB_088940-T-p1	exonerate:protein2genome:local	similarity	1365	1529	459	.	.	alignment_id 2 ; Target Chr5 ; Align 1365 1417650 165
Chr5	exonerate:protein2genome:local	gene	1417650	1418144	459	+	.	gene_id 2 ; Name=AFUB_088940-T-p1 ; gene_orientation . ; identity 52.73 ; similarity 69.09
Chr5	exonerate:protein2genome:local	cds	1417650	1418144	.	+	.
Chr5	exonerate:protein2genome:local	exon	1417650	1418144	.	+	.	insertions 0 ; deletions 0 ; identity 52.73 ; similarity 69.09
Chr5	exonerate:protein2genome:local	similarity	1417650	1418144	459	+	.	alignment_id 2 ; Query AFUB_088940-T-p1 ; Align 1417650 1365 495
#AFUB_088940-T-p1	exonerate:protein2genome:local	similarity	824	1006	256	.	.	alignment_id 3 ; Target Chr5 ; Align 824 2766260 56 ; Align 880 2766440 44 ; Align 925 2766605 25 ; Align 950 2766683 37 ; Align 988 2766851 19
Chr5	exonerate:protein2genome:local	gene	2766260	2766907	256	+	.	gene_id 3 ; Name=AFUB_088940-T-p1 ; gene_orientation + ; identity 39.23 ; similarity 59.12
Chr5	exonerate:protein2genome:local	cds	2766260	2766573	.	+	.
Chr5	exonerate:protein2genome:local	exon	2766260	2766573	.	+	.	insertions 12 ; deletions 0 ; identity 42.00 ; similarity 58.00
Chr5	exonerate:protein2genome:local	splice5	2766574	2766575	.	+	.	intron_id 1 ; splice_site "GT"
Chr5	exonerate:protein2genome:local	intron	2766574	2766603	.	+	.	intron_id 1
Chr5	exonerate:protein2genome:local	splice3	2766602	2766603	.	+	.	intron_id 0 ; splice_site "AG"
Chr5	exonerate:protein2genome:local	cds	2766604	2766795	.	+	.
Chr5	exonerate:protein2genome:local	exon	2766604	2766795	.	+	.	insertions 3 ; deletions 0 ; identity 29.03 ; similarity 53.23
Chr5	exonerate:protein2genome:local	splice5	2766796	2766797	.	+	.	intron_id 2 ; splice_site "GT"
Chr5	exonerate:protein2genome:local	intron	2766796	2766849	.	+	.	intron_id 2
Chr5	exonerate:protein2genome:local	splice3	2766848	2766849	.	+	.	intron_id 1 ; splice_site "AG"
Chr5	exonerate:protein2genome:local	cds	2766850	2766907	.	+	.
Chr5	exonerate:protein2genome:local	exon	2766850	2766907	.	+	.	insertions 0 ; deletions 0 ; identity 57.89 ; similarity 84.21
Chr5	exonerate:protein2genome:local	similarity	2766260	2766907	256	+	.	alignment_id 3 ; Query AFUB_088940-T-p1 ; Align 2766260 824 168 ; Align 2766440 880 132 ; Align 2766605 925 75 ; Align 2766683 950 111 ; Align 2766851 988 57
#AFUB_088970-T-p1	exonerate:protein2genome:local	similarity	19	260	301	.	.	alignment_id 1 ; Target Chr5 ; Align 19 2850287 34 ; Align 55 2850389 149 ; Align 208 2850836 19 ; Align 227 2850899 34
Chr5	exonerate:protein2genome:local	gene	2850287	2851000	301	+	.	gene_id 1 ; Name=AFUB_088970-T-p1 ; gene_orientation . ; identity 38.98 ; similarity 54.24
Chr5	exonerate:protein2genome:local	cds	2850287	2851000	.	+	.
Chr5	exonerate:protein2genome:local	exon	2850287	2851000	.	+	.	insertions 6 ; deletions 6 ; identity 38.98 ; similarity 54.24
Chr5	exonerate:protein2genome:local	similarity	2850287	2851000	301	+	.	alignment_id 1 ; Query AFUB_088970-T-p1 ; Align 2850287 19 102 ; Align 2850389 55 447 ; Align 2850836 208 57 ; Align 2850899 227 102
#AFUB_089270-T-p1	exonerate:protein2genome:local	similarity	32	522	1621	.	.	alignment_id 1 ; Target Chr4 ; Align 32 1539295 16 ; Align 48 1539241 35 ; Align 83 1539065 189 ; Align 272 1538495 71 ; Align 343 1538267 180
Chr4	exonerate:protein2genome:local	gene	1537727	1539294	1621	-	.	gene_id 1 ; Name=AFUB_089270-T-p1 ; gene_orientation + ; identity 64.56 ; similarity 78.62
Chr4	exonerate:protein2genome:local	cds	1539136	1539294	.	-	.
Chr4	exonerate:protein2genome:local	exon	1539136	1539294	.	-	.	insertions 6 ; deletions 0 ; identity 65.38 ; similarity 82.69
Chr4	exonerate:protein2genome:local	splice5	1539134	1539135	.	-	.	intron_id 1 ; splice_site "GC"
Chr4	exonerate:protein2genome:local	intron	1539065	1539135	.	-	.	intron_id 1
Chr4	exonerate:protein2genome:local	splice3	1539065	1539066	.	-	.	intron_id 0 ; splice_site "AG"
Chr4	exonerate:protein2genome:local	cds	1537727	1539064	.	-	.
Chr4	exonerate:protein2genome:local	exon	1537727	1539064	.	-	.	insertions 18 ; deletions 0 ; identity 64.55 ; similarity 78.18
Chr4	exonerate:protein2genome:local	similarity	1537727	1539294	1621	-	.	alignment_id 1 ; Query AFUB_089270-T-p1 ; Align 1539295 32 48 ; Align 1539241 48 105 ; Align 1539065 83 567 ; Align 1538495 272 213 ; Align 1538267 343 540
#AFUB_088940-T-p1	exonerate:protein2genome:local	similarity	823	1006	467	.	.	alignment_id 1 ; Target Chr4 ; Align 823 3294860 184
Chr4	exonerate:protein2genome:local	gene	3294308	3294859	467	-	.	gene_id 1 ; Name=AFUB_088940-T-p1 ; gene_orientation . ; identity 48.91 ; similarity 66.85
Chr4	exonerate:protein2genome:local	cds	3294308	3294859	.	-	.
Chr4	exonerate:protein2genome:local	exon	3294308	3294859	.	-	.	insertions 0 ; deletions 0 ; identity 48.91 ; similarity 66.85
Chr4	exonerate:protein2genome:local	similarity	3294308	3294859	467	-	.	alignment_id 1 ; Query AFUB_088940-T-p1 ; Align 3294860 823 552
#AFUB_088940-T-p1	exonerate:protein2genome:local	similarity	1373	1529	387	.	.	alignment_id 2 ; Target Chr4 ; Align 1373 3293942 70 ; Align 1443 3293729 87
Chr4	exonerate:protein2genome:local	gene	3293468	3293941	387	-	.	gene_id 2 ; Name=AFUB_088940-T-p1 ; gene_orientation . ; identity 49.68 ; similarity 67.52
Chr4	exonerate:protein2genome:local	cds	3293468	3293941	.	-	.
Chr4	exonerate:protein2genome:local	exon	3293468	3293941	.	-	.	insertions 3 ; deletions 0 ; identity 49.68 ; similarity 67.52
Chr4	exonerate:protein2genome:local	similarity	3293468	3293941	387	-	.	alignment_id 2 ; Query AFUB_088940-T-p1 ; Align 3293942 1373 210 ; Align 3293729 1443 261
#AFUB_088940-T-p1	exonerate:protein2genome:local	similarity	1378	1544	360	.	.	alignment_id 3 ; Target Chr4 ; Align 1378 849719 37 ; Align 1415 849605 130
Chr4	exonerate:protein2genome:local	gene	849215	849718	360	-	.	gene_id 3 ; Name=AFUB_088940-T-p1 ; gene_orientation . ; identity 43.71 ; similarity 64.67
Chr4	exonerate:protein2genome:local	cds	849215	849718	.	-	.
Chr4	exonerate:protein2genome:local	exon	849215	849718	.	-	.	insertions 3 ; deletions 0 ; identity 43.71 ; similarity 64.67
Chr4	exonerate:protein2genome:local	similarity	849215	849718	360	-	.	alignment_id 3 ; Query AFUB_088940-T-p1 ; Align 849719 1378 111 ; Align 849605 1415 390
#AFUB_088940-T-p1	exonerate:protein2genome:local	similarity	1378	1526	286	.	.	alignment_id 4 ; Target Chr4 ; Align 1378 3286686 68 ; Align 1446 3286479 81
Chr4	exonerate:protein2genome:local	gene	3286236	3286685	286	-	.	gene_id 4 ; Name=AFUB_088940-T-p1 ; gene_orientation . ; identity 43.62 ; similarity 61.74
Chr4	exonerate:protein2genome:local	cds	3286236	3286685	.	-	.
Chr4	exonerate:protein2genome:local	exon	3286236	3286685	.	-	.	insertions 3 ; deletions 0 ; identity 43.62 ; similarity 61.74
Chr4	exonerate:protein2genome:local	similarity	3286236	3286685	286	-	.	alignment_id 4 ; Query AFUB_088940-T-p1 ; Align 3286686 1378 204 ; Align 3286479 1446 243
#AFUB_089250-T-p1	exonerate:protein2genome:local	similarity	163	349	265	.	.	alignment_id 1 ; Target Chr4 ; Align 163 3361083 52 ; Align 215 3361242 5 ; Align 220 3361266 25 ; Align 246 3361400 42 ; Align 291 3361526 59
Chr4	exonerate:protein2genome:local	gene	3361083	3361702	265	+	.	gene_id 1 ; Name=AFUB_089250-T-p1 ; gene_orientation + ; identity 40.98 ; similarity 59.02
Chr4	exonerate:protein2genome:local	cds	3361083	3361341	.	+	.
Chr4	exonerate:protein2genome:local	exon	3361083	3361341	.	+	.	insertions 12 ; deletions 0 ; identity 46.34 ; similarity 67.07
Chr4	exonerate:protein2genome:local	splice5	3361342	3361343	.	+	.	intron_id 1 ; splice_site "GT"
Chr4	exonerate:protein2genome:local	intron	3361342	3361397	.	+	.	intron_id 1
Chr4	exonerate:protein2genome:local	splice3	3361396	3361397	.	+	.	intron_id 0 ; splice_site "AG"
Chr4	exonerate:protein2genome:local	cds	3361398	3361702	.	+	.
Chr4	exonerate:protein2genome:local	exon	3361398	3361702	.	+	.	insertions 0 ; deletions 3 ; identity 36.63 ; similarity 52.48
Chr4	exonerate:protein2genome:local	similarity	3361083	3361702	265	+	.	alignment_id 1 ; Query AFUB_089250-T-p1 ; Align 3361083 163 156 ; Align 3361242 215 15 ; Align 3361266 220 75 ; Align 3361400 246 126 ; Align 3361526 291 177
#AFUB_089210-T-p1	exonerate:protein2genome:local	similarity	253	564	308	.	.	alignment_id 1 ; Target Chr4 ; Align 253 1848053 44 ; Align 297 1848260 20 ; Align 318 1848320 9 ; Align 328 1848347 32 ; Align 361 1848443 18 ; Align 379 1848545 30 ; Align 410 1848635 28 ; Align 439 1848719 46 ; Align 486 1848881 79
Chr4	exonerate:protein2genome:local	gene	1848053	1849117	308	+	.	gene_id 1 ; Name=AFUB_089210-T-p1 ; gene_orientation + ; identity 35.62 ; similarity 53.27
Chr4	exonerate:protein2genome:local	cds	1848053	1848184	.	+	.
Chr4	exonerate:protein2genome:local	exon	1848053	1848184	.	+	.	insertions 0 ; deletions 0 ; identity 42.22 ; similarity 66.67
Chr4	exonerate:protein2genome:local	splice5	1848185	1848186	.	+	.	intron_id 1 ; splice_site "GG"
Chr4	exonerate:protein2genome:local	intron	1848185	1848259	.	+	.	intron_id 1
Chr4	exonerate:protein2genome:local	splice3	1848258	1848259	.	+	.	intron_id 0 ; splice_site "AG"
Chr4	exonerate:protein2genome:local	cds	1848260	1848496	.	+	.
Chr4	exonerate:protein2genome:local	exon	1848260	1848496	.	+	.	insertions 0 ; deletions 3 ; identity 35.00 ; similarity 50.00
Chr4	exonerate:protein2genome:local	splice5	1848497	1848498	.	+	.	intron_id 2 ; splice_site "GT"
Chr4	exonerate:protein2genome:local	intron	1848497	1848544	.	+	.	intron_id 2
Chr4	exonerate:protein2genome:local	splice3	1848543	1848544	.	+	.	intron_id 1 ; splice_site "AG"
Chr4	exonerate:protein2genome:local	cds	1848545	1848857	.	+	.
Chr4	exonerate:protein2genome:local	exon	1848545	1848857	.	+	.	insertions 0 ; deletions 2 ; identity 26.92 ; similarity 45.19
Chr4	exonerate:protein2genome:local	splice5	1848858	1848859	.	+	.	intron_id 3 ; splice_site "AC"
Chr4	exonerate:protein2genome:local	intron	1848858	1848878	.	+	.	intron_id 3
Chr4	exonerate:protein2genome:local	splice3	1848877	1848878	.	+	.	intron_id 2 ; splice_site "AG"
Chr4	exonerate:protein2genome:local	cds	1848879	1849117	.	+	.
Chr4	exonerate:protein2genome:local	exon	1848879	1849117	.	+	.	insertions 0 ; deletions 0 ; identity 43.04 ; similarity 58.23
Chr4	exonerate:protein2genome:local	similarity	1848053	1849117	308	+	.	alignment_id 1 ; Query AFUB_089210-T-p1 ; Align 1848053 253 132 ; Align 1848260 297 60 ; Align 1848320 318 27 ; Align 1848347 328 96 ; Align 1848443 361 54 ; Align 1848545 379 90 ; Align 1848635 410 84 ; Align 1848719 439 138 ; Align 1848881 486 237
#AFUB_089230-T-p1	exonerate:protein2genome:local	similarity	119	444	635	.	.	alignment_id 1 ; Target Chr4 ; Align 119 3539841 249 ; Align 370 3540588 7 ; Align 380 3540609 25 ; Align 407 3540684 38
Chr4	exonerate:protein2genome:local	gene	3539841	3540797	635	+	.	gene_id 1 ; Name=AFUB_089230-T-p1 ; gene_orientation . ; identity 44.83 ; similarity 62.70
Chr4	exonerate:protein2genome:local	cds	3539841	3540797	.	+	.
Chr4	exonerate:protein2genome:local	exon	3539841	3540797	.	+	.	insertions 0 ; deletions 7 ; identity 44.83 ; similarity 62.70
Chr4	exonerate:protein2genome:local	similarity	3539841	3540797	635	+	.	alignment_id 1 ; Query AFUB_089230-T-p1 ; Align 3539841 119 747 ; Align 3540588 370 21 ; Align 3540609 380 75 ; Align 3540684 407 114
#AFUB_089280-T-p1	exonerate:protein2genome:local	similarity	275	427	251	.	.	alignment_id 1 ; Target Chr3 ; Align 275 3553556 129 ; Align 405 3553169 23
Chr3	exonerate:protein2genome:local	gene	3553100	3553555	251	-	.	gene_id 1 ; Name=AFUB_089280-T-p1 ; gene_orientation . ; identity 35.53 ; similarity 57.24
Chr3	exonerate:protein2genome:local	cds	3553100	3553555	.	-	.
Chr3	exonerate:protein2genome:local	exon	3553100	3553555	.	-	.	insertions 0 ; deletions 1 ; identity 35.53 ; similarity 57.24
Chr3	exonerate:protein2genome:local	similarity	3553100	3553555	251	-	.	alignment_id 1 ; Query AFUB_089280-T-p1 ; Align 3553556 275 387 ; Align 3553169 405 69
#AFUB_088940-T-p1	exonerate:protein2genome:local	similarity	830	1006	345	.	.	alignment_id 1 ; Target Chr3 ; Align 830 2369481 43 ; Align 874 2369352 54 ; Align 928 2369187 15 ; Align 943 2369136 64
Chr3	exonerate:protein2genome:local	gene	2368944	2369480	345	-	.	gene_id 1 ; Name=AFUB_088940-T-p1 ; gene_orientation . ; identity 47.16 ; similarity 64.20
Chr3	exonerate:protein2genome:local	cds	2368944	2369480	.	-	.
Chr3	exonerate:protein2genome:local	exon	2368944	2369480	.	-	.	insertions 9 ; deletions 1 ; identity 47.16 ; similarity 64.20
Chr3	exonerate:protein2genome:local	similarity	2368944	2369480	345	-	.	alignment_id 1 ; Query AFUB_088940-T-p1 ; Align 2369481 830 129 ; Align 2369352 874 162 ; Align 2369187 928 45 ; Align 2369136 943 192
#AFUB_088940-T-p1	exonerate:protein2genome:local	similarity	1376	1525	307	.	.	alignment_id 2 ; Target Chr3 ; Align 1376 2368401 150
Chr3	exonerate:protein2genome:local	gene	2367951	2368400	307	-	.	gene_id 2 ; Name=AFUB_088940-T-p1 ; gene_orientation . ; identity 42.00 ; similarity 61.33
Chr3	exonerate:protein2genome:local	cds	2367951	2368400	.	-	.
Chr3	exonerate:protein2genome:local	exon	2367951	2368400	.	-	.	insertions 0 ; deletions 0 ; identity 42.00 ; similarity 61.33
Chr3	exonerate:protein2genome:local	similarity	2367951	2368400	307	-	.	alignment_id 2 ; Query AFUB_088940-T-p1 ; Align 2368401 1376 450
#AFUB_089090-T-p1	exonerate:protein2genome:local	similarity	81	272	325	.	.	alignment_id 1 ; Target Chr3 ; Align 81 525833 53 ; Align 135 525619 78 ; Align 213 525382 3 ; Align 216 525370 15 ; Align 231 525319 42
Chr3	exonerate:protein2genome:local	gene	525193	525832	325	-	.	gene_id 1 ; Name=AFUB_089090-T-p1 ; gene_orientation + ; identity 41.88 ; similarity 61.26
Chr3	exonerate:protein2genome:local	cds	525672	525832	.	-	.
Chr3	exonerate:protein2genome:local	exon	525672	525832	.	-	.	insertions 0 ; deletions 0 ; identity 50.94 ; similarity 67.92
Chr3	exonerate:protein2genome:local	splice5	525670	525671	.	-	.	intron_id 1 ; splice_site "GT"
Chr3	exonerate:protein2genome:local	intron	525620	525671	.	-	.	intron_id 1
Chr3	exonerate:protein2genome:local	splice3	525620	525621	.	-	.	intron_id 0 ; splice_site "AG"
Chr3	exonerate:protein2genome:local	cds	525193	525619	.	-	.
Chr3	exonerate:protein2genome:local	exon	525193	525619	.	-	.	insertions 12 ; deletions 0 ; identity 38.41 ; similarity 58.70
Chr3	exonerate:protein2genome:local	similarity	525193	525832	325	-	.	alignment_id 1 ; Query AFUB_089090-T-p1 ; Align 525833 81 159 ; Align 525619 135 234 ; Align 525382 213 9 ; Align 525370 216 45 ; Align 525319 231 126
#AFUB_089100-T-p1	exonerate:protein2genome:local	similarity	139	565	1122	.	.	alignment_id 1 ; Target Chr3 ; Align 139 131940 21 ; Align 162 131877 90 ; Align 252 131601 9 ; Align 262 131510 132 ; Align 394 131111 71 ; Align 466 130898 1 ; Align 468 130819 48 ; Align 516 130666 50
Chr3	exonerate:protein2genome:local	gene	130516	131939	1122	-	.	gene_id 1 ; Name=AFUB_089100-T-p1 ; gene_orientation + ; identity 56.40 ; similarity 75.12
Chr3	exonerate:protein2genome:local	cds	131573	131939	.	-	.
Chr3	exonerate:protein2genome:local	exon	131573	131939	.	-	.	insertions 6 ; deletions 2 ; identity 50.83 ; similarity 73.33
Chr3	exonerate:protein2genome:local	splice5	131571	131572	.	-	.	intron_id 1 ; splice_site "GT"
Chr3	exonerate:protein2genome:local	intron	131512	131572	.	-	.	intron_id 1
Chr3	exonerate:protein2genome:local	splice3	131512	131513	.	-	.	intron_id 0 ; splice_site "AG"
Chr3	exonerate:protein2genome:local	cds	130894	131511	.	-	.
Chr3	exonerate:protein2genome:local	exon	130894	131511	.	-	.	insertions 3 ; deletions 1 ; identity 60.78 ; similarity 78.92
Chr3	exonerate:protein2genome:local	splice5	130892	130893	.	-	.	intron_id 2 ; splice_site "GT"
Chr3	exonerate:protein2genome:local	intron	130821	130893	.	-	.	intron_id 2
Chr3	exonerate:protein2genome:local	splice3	130821	130822	.	-	.	intron_id 1 ; splice_site "AG"
Chr3	exonerate:protein2genome:local	cds	130516	130820	.	-	.
Chr3	exonerate:protein2genome:local	exon	130516	130820	.	-	.	insertions 9 ; deletions 0 ; identity 54.08 ; similarity 69.39
Chr3	exonerate:protein2genome:local	similarity	130516	131939	1122	-	.	alignment_id 1 ; Query AFUB_089100-T-p1 ; Align 131940 139 63 ; Align 131877 162 270 ; Align 131601 252 27 ; Align 131510 262 396 ; Align 131111 394 213 ; Align 130898 466 3 ; Align 130819 468 144 ; Align 130666 516 150
#AFUB_089020-T-p1	exonerate:protein2genome:local	similarity	865	1097	356	.	.	alignment_id 1 ; Target Chr3 ; Align 865 1654970 90 ; Align 955 1654691 78 ; Align 1036 1654457 62
Chr3	exonerate:protein2genome:local	gene	1654271	1654969	356	-	.	gene_id 1 ; Name=AFUB_089020-T-p1 ; gene_orientation . ; identity 42.17 ; similarity 56.96
Chr3	exonerate:protein2genome:local	cds	1654271	1654969	.	-	.
Chr3	exonerate:protein2genome:local	exon	1654271	1654969	.	-	.	insertions 9 ; deletions 3 ; identity 42.17 ; similarity 56.96
Chr3	exonerate:protein2genome:local	similarity	1654271	1654969	356	-	.	alignment_id 1 ; Query AFUB_089020-T-p1 ; Align 1654970 865 270 ; Align 1654691 955 234 ; Align 1654457 1036 186
#AFUB_089250-T-p1	exonerate:protein2genome:local	similarity	103	266	251	.	.	alignment_id 1 ; Target Chr3 ; Align 103 3920513 28 ; Align 132 3920597 21 ; Align 153 3920669 68 ; Align 221 3920882 46
Chr3	exonerate:protein2genome:local	gene	3920513	3921019	251	+	.	gene_id 1 ; Name=AFUB_089250-T-p1 ; gene_orientation . ; identity 39.88 ; similarity 60.74
Chr3	exonerate:protein2genome:local	cds	3920513	3921019	.	+	.
Chr3	exonerate:protein2genome:local	exon	3920513	3921019	.	+	.	insertions 18 ; deletions 1 ; identity 39.88 ; similarity 60.74
Chr3	exonerate:protein2genome:local	similarity	3920513	3921019	251	+	.	alignment_id 1 ; Query AFUB_089250-T-p1 ; Align 3920513 103 84 ; Align 3920597 132 63 ; Align 3920669 153 204 ; Align 3920882 221 138
#AFUB_089100-T-p1	exonerate:protein2genome:local	similarity	129	587	1216	.	.	alignment_id 1 ; Target Chr3 ; Align 129 1915851 31 ; Align 162 1915944 303 ; Align 466 1916853 17 ; Align 484 1916954 32 ; Align 516 1917059 25 ; Align 541 1917190 47
Chr3	exonerate:protein2genome:local	gene	1915851	1917330	1216	+	.	gene_id 1 ; Name=AFUB_089100-T-p1 ; gene_orientation + ; identity 55.16 ; similarity 73.63
Chr3	exonerate:protein2genome:local	cds	1915851	1916904	.	+	.
Chr3	exonerate:protein2genome:local	exon	1915851	1916904	.	+	.	insertions 0 ; deletions 3 ; identity 56.13 ; similarity 74.93
Chr3	exonerate:protein2genome:local	splice5	1916905	1916906	.	+	.	intron_id 1 ; splice_site "GT"
Chr3	exonerate:protein2genome:local	intron	1916905	1916951	.	+	.	intron_id 1
Chr3	exonerate:protein2genome:local	splice3	1916950	1916951	.	+	.	intron_id 0 ; splice_site "AG"
Chr3	exonerate:protein2genome:local	cds	1916952	1917133	.	+	.
Chr3	exonerate:protein2genome:local	exon	1916952	1917133	.	+	.	insertions 9 ; deletions 0 ; identity 50.00 ; similarity 72.41
Chr3	exonerate:protein2genome:local	splice5	1917134	1917135	.	+	.	intron_id 2 ; splice_site "GT"
Chr3	exonerate:protein2genome:local	intron	1917134	1917189	.	+	.	intron_id 2
Chr3	exonerate:protein2genome:local	splice3	1917188	1917189	.	+	.	intron_id 1 ; splice_site "AG"
Chr3	exonerate:protein2genome:local	cds	1917190	1917330	.	+	.
Chr3	exonerate:protein2genome:local	exon	1917190	1917330	.	+	.	insertions 0 ; deletions 0 ; identity 55.32 ; similarity 65.96
Chr3	exonerate:protein2genome:local	similarity	1915851	1917330	1216	+	.	alignment_id 1 ; Query AFUB_089100-T-p1 ; Align 1915851 129 93 ; Align 1915944 162 909 ; Align 1916853 466 51 ; Align 1916954 484 96 ; Align 1917059 516 75 ; Align 1917190 541 141
#AFUB_088980-T-p1	exonerate:protein2genome:local	similarity	134	456	463	.	.	alignment_id 1 ; Target Chr2 ; Align 134 2143975 21 ; Align 156 2143912 95 ; Align 252 2143563 8 ; Align 262 2143539 71 ; Align 334 2143326 41 ; Align 376 2143203 81
Chr2	exonerate:protein2genome:local	gene	2142960	2143974	463	-	.	gene_id 1 ; Name=AFUB_088980-T-p1 ; gene_orientation + ; identity 38.17 ; similarity 56.78
Chr2	exonerate:protein2genome:local	cds	2143625	2143974	.	-	.
Chr2	exonerate:protein2genome:local	exon	2143625	2143974	.	-	.	insertions 0 ; deletions 1 ; identity 31.90 ; similarity 58.62
Chr2	exonerate:protein2genome:local	splice5	2143623	2143624	.	-	.	intron_id 1 ; splice_site "GT"
Chr2	exonerate:protein2genome:local	intron	2143564	2143624	.	-	.	intron_id 1
Chr2	exonerate:protein2genome:local	splice3	2143564	2143565	.	-	.	intron_id 0 ; splice_site "AG"
Chr2	exonerate:protein2genome:local	cds	2142960	2143563	.	-	.
Chr2	exonerate:protein2genome:local	exon	2142960	2143563	.	-	.	insertions 0 ; deletions 4 ; identity 41.79 ; similarity 55.72
Chr2	exonerate:protein2genome:local	similarity	2142960	2143974	463	-	.	alignment_id 1 ; Query AFUB_088980-T-p1 ; Align 2143975 134 63 ; Align 2143912 156 285 ; Align 2143563 252 24 ; Align 2143539 262 213 ; Align 2143326 334 123 ; Align 2143203 376 243
#AFUB_089110-T-p1	exonerate:protein2genome:local	similarity	1	315	717	.	.	alignment_id 1 ; Target Chr2 ; Align 1 4185008 28 ; Align 30 4184860 28 ; Align 61 4184776 20 ; Align 82 4184653 52 ; Align 135 4184424 22 ; Align 158 4184358 46 ; Align 204 4184208 60 ; Align 266 4184028 50
Chr2	exonerate:protein2genome:local	gene	4183878	4185007	717	-	.	gene_id 1 ; Name=AFUB_089110-T-p1 ; gene_orientation + ; identity 55.56 ; similarity 71.57
Chr2	exonerate:protein2genome:local	cds	4184923	4185007	.	-	.
Chr2	exonerate:protein2genome:local	exon	4184923	4185007	.	-	.	insertions 0 ; deletions 0 ; identity 46.43 ; similarity 60.71
Chr2	exonerate:protein2genome:local	splice5	4184921	4184922	.	-	.	intron_id 1 ; splice_site "GT"
Chr2	exonerate:protein2genome:local	intron	4184862	4184922	.	-	.	intron_id 1
Chr2	exonerate:protein2genome:local	splice3	4184862	4184863	.	-	.	intron_id 0 ; splice_site "AG"
Chr2	exonerate:protein2genome:local	cds	4184714	4184861	.	-	.
Chr2	exonerate:protein2genome:local	exon	4184714	4184861	.	-	.	insertions 0 ; deletions 3 ; identity 66.67 ; similarity 77.08
Chr2	exonerate:protein2genome:local	splice5	4184712	4184713	.	-	.	intron_id 2 ; splice_site "GT"
Chr2	exonerate:protein2genome:local	intron	4184654	4184713	.	-	.	intron_id 2
Chr2	exonerate:protein2genome:local	splice3	4184654	4184655	.	-	.	intron_id 1 ; splice_site "AG"
Chr2	exonerate:protein2genome:local	cds	4184495	4184653	.	-	.
Chr2	exonerate:protein2genome:local	exon	4184495	4184653	.	-	.	insertions 0 ; deletions 0 ; identity 71.15 ; similarity 82.69
Chr2	exonerate:protein2genome:local	splice5	4184493	4184494	.	-	.	intron_id 3 ; splice_site "GT"
Chr2	exonerate:protein2genome:local	intron	4184425	4184494	.	-	.	intron_id 3
Chr2	exonerate:protein2genome:local	splice3	4184425	4184426	.	-	.	intron_id 2 ; splice_site "AG"
Chr2	exonerate:protein2genome:local	cds	4183878	4184424	.	-	.
Chr2	exonerate:protein2genome:local	exon	4183878	4184424	.	-	.	insertions 12 ; deletions 3 ; identity 49.44 ; similarity 68.54
Chr2	exonerate:protein2genome:local	similarity	4183878	4185007	717	-	.	alignment_id 1 ; Query AFUB_089110-T-p1 ; Align 4185008 1 84 ; Align 4184860 30 84 ; Align 4184776 61 60 ; Align 4184653 82 156 ; Align 4184424 135 66 ; Align 4184358 158 138 ; Align 4184208 204 180 ; Align 4184028 266 150
#AFUB_089110-T-p1	exonerate:protein2genome:local	similarity	373	569	379	.	.	alignment_id 2 ; Target Chr2 ; Align 373 4183581 140 ; Align 514 4183161 8 ; Align 526 4183137 23 ; Align 550 4183068 20
Chr2	exonerate:protein2genome:local	gene	4183008	4183580	379	-	.	gene_id 2 ; Name=AFUB_089110-T-p1 ; gene_orientation . ; identity 44.50 ; similarity 66.49
Chr2	exonerate:protein2genome:local	cds	4183008	4183580	.	-	.
Chr2	exonerate:protein2genome:local	exon	4183008	4183580	.	-	.	insertions 0 ; deletions 6 ; identity 44.50 ; similarity 66.49
Chr2	exonerate:protein2genome:local	similarity	4183008	4183580	379	-	.	alignment_id 2 ; Query AFUB_089110-T-p1 ; Align 4183581 373 420 ; Align 4183161 514 24 ; Align 4183137 526 69 ; Align 4183068 550 60
#AFUB_089250-T-p1	exonerate:protein2genome:local	similarity	139	276	316	.	.	alignment_id 1 ; Target Chr2 ; Align 139 2489913 8 ; Align 148 2489937 129
Chr2	exonerate:protein2genome:local	gene	2489913	2490323	316	+	.	gene_id 1 ; Name=AFUB_089250-T-p1 ; gene_orientation . ; identity 42.34 ; similarity 68.61
Chr2	exonerate:protein2genome:local	cds	2489913	2490323	.	+	.
Chr2	exonerate:protein2genome:local	exon	2489913	2490323	.	+	.	insertions 0 ; deletions 1 ; identity 42.34 ; similarity 68.61
Chr2	exonerate:protein2genome:local	similarity	2489913	2490323	316	+	.	alignment_id 1 ; Query AFUB_089250-T-p1 ; Align 2489913 139 24 ; Align 2489937 148 387
#AFUB_088940-T-p1	exonerate:protein2genome:local	similarity	1377	1519	290	.	.	alignment_id 1 ; Target Chr2 ; Align 1377 1000283 143
Chr2	exonerate:protein2genome:local	gene	1000283	1000711	290	+	.	gene_id 1 ; Name=AFUB_088940-T-p1 ; gene_orientation . ; identity 38.46 ; similarity 62.94
Chr2	exonerate:protein2genome:local	cds	1000283	1000711	.	+	.
Chr2	exonerate:protein2genome:local	exon	1000283	1000711	.	+	.	insertions 0 ; deletions 0 ; identity 38.46 ; similarity 62.94
Chr2	exonerate:protein2genome:local	similarity	1000283	1000711	290	+	.	alignment_id 1 ; Query AFUB_088940-T-p1 ; Align 1000283 1377 429
#AFUB_088910-T-p1	exonerate:protein2genome:local	similarity	63	167	309	.	.	alignment_id 1 ; Target Chr1 ; Align 63 22486 105
Chr1	exonerate:protein2genome:local	gene	22171	22485	309	-	.	gene_id 1 ; Name=AFUB_088910-T-p1 ; gene_orientation . ; identity 55.24 ; similarity 73.33
Chr1	exonerate:protein2genome:local	cds	22171	22485	.	-	.
Chr1	exonerate:protein2genome:local	exon	22171	22485	.	-	.	insertions 0 ; deletions 0 ; identity 55.24 ; similarity 73.33
Chr1	exonerate:protein2genome:local	similarity	22171	22485	309	-	.	alignment_id 1 ; Query AFUB_088910-T-p1 ; Align 22486 63 315
#AFUB_088750-T-p1	exonerate:protein2genome:local	similarity	82	335	659	.	.	alignment_id 1 ; Target Chr1 ; Align 82 2798923 185 ; Align 267 2798362 10 ; Align 278 2798332 58
Chr1	exonerate:protein2genome:local	gene	2798158	2798922	659	-	.	gene_id 1 ; Name=AFUB_088750-T-p1 ; gene_orientation . ; identity 50.99 ; similarity 71.54
Chr1	exonerate:protein2genome:local	cds	2798158	2798922	.	-	.
Chr1	exonerate:protein2genome:local	exon	2798158	2798922	.	-	.	insertions 6 ; deletions 1 ; identity 50.99 ; similarity 71.54
Chr1	exonerate:protein2genome:local	similarity	2798158	2798922	659	-	.	alignment_id 1 ; Query AFUB_088750-T-p1 ; Align 2798923 82 555 ; Align 2798362 267 30 ; Align 2798332 278 174
#AFUB_089100-T-p1	exonerate:protein2genome:local	similarity	231	574	781	.	.	alignment_id 1 ; Target Chr1 ; Align 231 4816925 50 ; Align 282 4816643 27 ; Align 310 4816506 78 ; Align 388 4816269 17 ; Align 406 4816156 49 ; Align 456 4816009 27 ; Align 484 4815864 41 ; Align 525 4815732 16 ; Align 541 4815630 34
Chr1	exonerate:protein2genome:local	gene	4815528	4816924	781	-	.	gene_id 1 ; Name=AFUB_089100-T-p1 ; gene_orientation + ; identity 53.39 ; similarity 70.80
Chr1	exonerate:protein2genome:local	cds	4816773	4816924	.	-	.
Chr1	exonerate:protein2genome:local	exon	4816773	4816924	.	-	.	insertions 0 ; deletions 0 ; identity 42.00 ; similarity 52.00
Chr1	exonerate:protein2genome:local	splice5	4816771	4816772	.	-	.	intron_id 1 ; splice_site "GC"
Chr1	exonerate:protein2genome:local	intron	4816644	4816772	.	-	.	intron_id 1
Chr1	exonerate:protein2genome:local	splice3	4816644	4816645	.	-	.	intron_id 0 ; splice_site "AG"
Chr1	exonerate:protein2genome:local	cds	4816560	4816643	.	-	.
Chr1	exonerate:protein2genome:local	exon	4816560	4816643	.	-	.	insertions 0 ; deletions 0 ; identity 77.78 ; similarity 96.30
Chr1	exonerate:protein2genome:local	splice5	4816558	4816559	.	-	.	intron_id 2 ; splice_site "GT"
Chr1	exonerate:protein2genome:local	intron	4816507	4816559	.	-	.	intron_id 2
Chr1	exonerate:protein2genome:local	splice3	4816507	4816508	.	-	.	intron_id 1 ; splice_site "AG"
Chr1	exonerate:protein2genome:local	cds	4816216	4816506	.	-	.
Chr1	exonerate:protein2genome:local	exon	4816216	4816506	.	-	.	insertions 3 ; deletions 0 ; identity 56.84 ; similarity 74.74
Chr1	exonerate:protein2genome:local	splice5	4816214	4816215	.	-	.	intron_id 3 ; splice_site "GT"
Chr1	exonerate:protein2genome:local	intron	4816157	4816215	.	-	.	intron_id 3
Chr1	exonerate:protein2genome:local	splice3	4816157	4816158	.	-	.	intron_id 2 ; splice_site "AG"
Chr1	exonerate:protein2genome:local	cds	4815927	4816156	.	-	.
Chr1	exonerate:protein2genome:local	exon	4815927	4816156	.	-	.	insertions 0 ; deletions 1 ; identity 53.95 ; similarity 69.74
Chr1	exonerate:protein2genome:local	splice5	4815925	4815926	.	-	.	intron_id 4 ; splice_site "GT"
Chr1	exonerate:protein2genome:local	intron	4815866	4815926	.	-	.	intron_id 4
Chr1	exonerate:protein2genome:local	splice3	4815866	4815867	.	-	.	intron_id 3 ; splice_site "AG"
Chr1	exonerate:protein2genome:local	cds	4815684	4815865	.	-	.
Chr1	exonerate:protein2genome:local	exon	4815684	4815865	.	-	.	insertions 9 ; deletions 0 ; identity 48.28 ; similarity 70.69
Chr1	exonerate:protein2genome:local	splice5	4815682	4815683	.	-	.	intron_id 5 ; splice_site "GT"
Chr1	exonerate:protein2genome:local	intron	4815630	4815683	.	-	.	intron_id 5
Chr1	exonerate:protein2genome:local	splice3	4815630	4815631	.	-	.	intron_id 4 ; splice_site "AG"
Chr1	exonerate:protein2genome:local	cds	4815528	4815629	.	-	.
Chr1	exonerate:protein2genome:local	exon	4815528	4815629	.	-	.	insertions 0 ; deletions 0 ; identity 50.00 ; similarity 70.59
Chr1	exonerate:protein2genome:local	similarity	4815528	4816924	781	-	.	alignment_id 1 ; Query AFUB_089100-T-p1 ; Align 4816925 231 150 ; Align 4816643 282 81 ; Align 4816506 310 234 ; Align 4816269 388 51 ; Align 4816156 406 147 ; Align 4816009 456 81 ; Align 4815864 484 123 ; Align 4815732 525 48 ; Align 4815630 541 102
#AFUB_089090-T-p1	exonerate:protein2genome:local	similarity	21	261	479	.	.	alignment_id 1 ; Target Chr1 ; Align 21 2971599 60 ; Align 82 2971358 13 ; Align 95 2971313 167
Chr1	exonerate:protein2genome:local	gene	2970812	2971598	479	-	.	gene_id 1 ; Name=AFUB_089090-T-p1 ; gene_orientation + ; identity 42.50 ; similarity 61.67
Chr1	exonerate:protein2genome:local	cds	2971418	2971598	.	-	.
Chr1	exonerate:protein2genome:local	exon	2971418	2971598	.	-	.	insertions 0 ; deletions 0 ; identity 55.00 ; similarity 71.67
Chr1	exonerate:protein2genome:local	splice5	2971416	2971417	.	-	.	intron_id 1 ; splice_site "GT"
Chr1	exonerate:protein2genome:local	intron	2971360	2971417	.	-	.	intron_id 1
Chr1	exonerate:protein2genome:local	splice3	2971360	2971361	.	-	.	intron_id 0 ; splice_site "AG"
Chr1	exonerate:protein2genome:local	cds	2970812	2971359	.	-	.
Chr1	exonerate:protein2genome:local	exon	2970812	2971359	.	-	.	insertions 6 ; deletions 0 ; identity 38.33 ; similarity 58.33
Chr1	exonerate:protein2genome:local	similarity	2970812	2971598	479	-	.	alignment_id 1 ; Query AFUB_089090-T-p1 ; Align 2971599 21 180 ; Align 2971358 82 39 ; Align 2971313 95 501
#AFUB_089090-T-p1	exonerate:protein2genome:local	similarity	26	330	469	.	.	alignment_id 2 ; Target Chr1 ; Align 26 3931202 89 ; Align 115 3930923 48 ; Align 163 3930743 15 ; Align 178 3930695 34 ; Align 213 3930518 100 ; Align 313 3930212 18
Chr1	exonerate:protein2genome:local	gene	3930158	3931201	469	-	.	gene_id 2 ; Name=AFUB_089090-T-p1 ; gene_orientation + ; identity 41.45 ; similarity 59.21
Chr1	exonerate:protein2genome:local	cds	3930779	3931201	.	-	.
Chr1	exonerate:protein2genome:local	exon	3930779	3931201	.	-	.	insertions 12 ; deletions 0 ; identity 50.00 ; similarity 70.29
Chr1	exonerate:protein2genome:local	splice5	3930777	3930778	.	-	.	intron_id 1 ; splice_site "CC"
Chr1	exonerate:protein2genome:local	intron	3930743	3930778	.	-	.	intron_id 1
Chr1	exonerate:protein2genome:local	splice3	3930743	3930744	.	-	.	intron_id 0 ; splice_site "AG"
Chr1	exonerate:protein2genome:local	cds	3930592	3930742	.	-	.
Chr1	exonerate:protein2genome:local	exon	3930592	3930742	.	-	.	insertions 3 ; deletions 0 ; identity 34.69 ; similarity 51.02
Chr1	exonerate:protein2genome:local	splice5	3930590	3930591	.	-	.	intron_id 2 ; splice_site "TG"
Chr1	exonerate:protein2genome:local	intron	3930520	3930591	.	-	.	intron_id 2
Chr1	exonerate:protein2genome:local	splice3	3930520	3930521	.	-	.	intron_id 1 ; splice_site "AG"
Chr1	exonerate:protein2genome:local	cds	3930158	3930519	.	-	.
Chr1	exonerate:protein2genome:local	exon	3930158	3930519	.	-	.	insertions 6 ; deletions 0 ; identity 33.90 ; similarity 49.15
Chr1	exonerate:protein2genome:local	similarity	3930158	3931201	469	-	.	alignment_id 2 ; Query AFUB_089090-T-p1 ; Align 3931202 26 267 ; Align 3930923 115 144 ; Align 3930743 163 45 ; Align 3930695 178 102 ; Align 3930518 213 300 ; Align 3930212 313 54
#AFUB_089090-T-p1	exonerate:protein2genome:local	similarity	39	206	414	.	.	alignment_id 3 ; Target Chr1 ; Align 39 4449146 99 ; Align 139 4448849 68
Chr1	exonerate:protein2genome:local	gene	4448645	4449145	414	-	.	gene_id 3 ; Name=AFUB_089090-T-p1 ; gene_orientation . ; identity 46.71 ; similarity 66.47
Chr1	exonerate:protein2genome:local	cds	4448645	4449145	.	-	.
Chr1	exonerate:protein2genome:local	exon	4448645	4449145	.	-	.	insertions 0 ; deletions 1 ; identity 46.71 ; similarity 66.47
Chr1	exonerate:protein2genome:local	similarity	4448645	4449145	414	-	.	alignment_id 3 ; Query AFUB_089090-T-p1 ; Align 4449146 39 297 ; Align 4448849 139 204
#AFUB_088940-T-p1	exonerate:protein2genome:local	similarity	1371	1529	376	.	.	alignment_id 1 ; Target Chr1 ; Align 1371 2739436 71 ; Align 1442 2739220 88
Chr1	exonerate:protein2genome:local	gene	2738956	2739435	376	-	.	gene_id 1 ; Name=AFUB_088940-T-p1 ; gene_orientation . ; identity 48.43 ; similarity 62.89
Chr1	exonerate:protein2genome:local	cds	2738956	2739435	.	-	.
Chr1	exonerate:protein2genome:local	exon	2738956	2739435	.	-	.	insertions 3 ; deletions 0 ; identity 48.43 ; similarity 62.89
Chr1	exonerate:protein2genome:local	similarity	2738956	2739435	376	-	.	alignment_id 1 ; Query AFUB_088940-T-p1 ; Align 2739436 1371 213 ; Align 2739220 1442 264
#AFUB_088940-T-p1	exonerate:protein2genome:local	similarity	811	1006	295	.	.	alignment_id 2 ; Target Chr1 ; Align 811 2740402 103 ; Align 915 2740093 35 ; Align 950 2739967 57
Chr1	exonerate:protein2genome:local	gene	2739796	2740401	295	-	.	gene_id 2 ; Name=AFUB_088940-T-p1 ; gene_orientation + ; identity 37.95 ; similarity 56.92
Chr1	exonerate:protein2genome:local	cds	2739988	2740401	.	-	.
Chr1	exonerate:protein2genome:local	exon	2739988	2740401	.	-	.	insertions 0 ; deletions 1 ; identity 30.22 ; similarity 49.64
Chr1	exonerate:protein2genome:local	splice5	2739986	2739987	.	-	.	intron_id 1 ; splice_site "GA"
Chr1	exonerate:protein2genome:local	intron	2739967	2739987	.	-	.	intron_id 1
Chr1	exonerate:protein2genome:local	splice3	2739967	2739968	.	-	.	intron_id 0 ; splice_site "AG"
Chr1	exonerate:protein2genome:local	cds	2739796	2739966	.	-	.
Chr1	exonerate:protein2genome:local	exon	2739796	2739966	.	-	.	insertions 0 ; deletions 0 ; identity 56.14 ; similarity 73.68
Chr1	exonerate:protein2genome:local	similarity	2739796	2740401	295	-	.	alignment_id 2 ; Query AFUB_088940-T-p1 ; Align 2740402 811 309 ; Align 2740093 915 105 ; Align 2739967 950 171
#AFUB_089090-T-p1	exonerate:protein2genome:local	similarity	14	345	912	.	.	alignment_id 1 ; Target Chr1 ; Align 14 2972347 27 ; Align 41 2972483 175 ; Align 218 2973008 128
Chr1	exonerate:protein2genome:local	gene	2972347	2973391	912	+	.	gene_id 1 ; Name=AFUB_089090-T-p1 ; gene_orientation + ; identity 54.85 ; similarity 70.91
Chr1	exonerate:protein2genome:local	cds	2972347	2972427	.	+	.
Chr1	exonerate:protein2genome:local	exon	2972347	2972427	.	+	.	insertions 0 ; deletions 0 ; identity 50.00 ; similarity 60.71
Chr1	exonerate:protein2genome:local	splice5	2972428	2972429	.	+	.	intron_id 1 ; splice_site "GT"
Chr1	exonerate:protein2genome:local	intron	2972428	2972482	.	+	.	intron_id 1
Chr1	exonerate:protein2genome:local	splice3	2972481	2972482	.	+	.	intron_id 0 ; splice_site "AG"
Chr1	exonerate:protein2genome:local	cds	2972483	2973391	.	+	.
Chr1	exonerate:protein2genome:local	exon	2972483	2973391	.	+	.	insertions 0 ; deletions 2 ; identity 55.45 ; similarity 71.95
Chr1	exonerate:protein2genome:local	similarity	2972347	2973391	912	+	.	alignment_id 1 ; Query AFUB_089090-T-p1 ; Align 2972347 14 81 ; Align 2972483 41 525 ; Align 2973008 218 384
#AFUB_089080-T-p1	exonerate:protein2genome:local	similarity	33	151	252	.	.	alignment_id 1 ; Target Chr1 ; Align 33 723623 44 ; Align 80 723755 2 ; Align 83 723761 69
Chr1	exonerate:protein2genome:local	gene	723623	723967	252	+	.	gene_id 1 ; Name=AFUB_089080-T-p1 ; gene_orientation . ; identity 48.70 ; similarity 73.91
Chr1	exonerate:protein2genome:local	cds	723623	723967	.	+	.
Chr1	exonerate:protein2genome:local	exon	723623	723967	.	+	.	insertions 0 ; deletions 4 ; identity 48.70 ; similarity 73.91
Chr1	exonerate:protein2genome:local	similarity	723623	723967	252	+	.	alignment_id 1 ; Query AFUB_089080-T-p1 ; Align 723623 33 132 ; Align 723755 80 6 ; Align 723761 83 207
#AFUB_088940-T-p1	exonerate:protein2genome:local	similarity	1378	1531	354	.	.	alignment_id 1 ; Target Chr1 ; Align 1378 3533498 36 ; Align 1414 3533609 118
Chr1	exonerate:protein2genome:local	gene	3533498	3533962	354	+	.	gene_id 1 ; Name=AFUB_088940-T-p1 ; gene_orientation . ; identity 47.40 ; similarity 63.64
Chr1	exonerate:protein2genome:local	cds	3533498	3533962	.	+	.
Chr1	exonerate:protein2genome:local	exon	3533498	3533962	.	+	.	insertions 3 ; deletions 0 ; identity 47.40 ; similarity 63.64
Chr1	exonerate:protein2genome:local	similarity	3533498	3533962	354	+	.	alignment_id 1 ; Query AFUB_088940-T-p1 ; Align 3533498 1378 108 ; Align 3533609 1414 354
#AFUB_088940-T-p1	exonerate:protein2genome:local	similarity	1369	1554	300	.	.	alignment_id 2 ; Target Chr1 ; Align 1369 513003 25 ; Align 1394 513081 49 ; Align 1443 513231 112
Chr1	exonerate:protein2genome:local	gene	513003	513566	300	+	.	gene_id 2 ; Name=AFUB_088940-T-p1 ; gene_orientation . ; identity 33.87 ; similarity 58.60
Chr1	exonerate:protein2genome:local	cds	513003	513566	.	+	.
Chr1	exonerate:protein2genome:local	exon	513003	513566	.	+	.	insertions 6 ; deletions 0 ; identity 33.87 ; similarity 58.60
Chr1	exonerate:protein2genome:local	similarity	513003	513566	300	+	.	alignment_id 2 ; Query AFUB_088940-T-p1 ; Align 513003 1369 75 ; Align 513081 1394 147 ; Align 513231 1443 336
#AFUB_088940-T-p1	exonerate:protein2genome:local	similarity	1395	1513	277	.	.	alignment_id 3 ; Target Chr1 ; Align 1395 1765539 17 ; Align 1412 1765593 4 ; Align 1416 1765611 98
Chr1	exonerate:protein2genome:local	gene	1765539	1765904	277	+	.	gene_id 3 ; Name=AFUB_088940-T-p1 ; gene_orientation . ; identity 50.42 ; similarity 70.59
Chr1	exonerate:protein2genome:local	cds	1765539	1765904	.	+	.
Chr1	exonerate:protein2genome:local	exon	1765539	1765904	.	+	.	insertions 9 ; deletions 0 ; identity 50.42 ; similarity 70.59
Chr1	exonerate:protein2genome:local	similarity	1765539	1765904	277	+	.	alignment_id 3 ; Query AFUB_088940-T-p1 ; Align 1765539 1395 51 ; Align 1765593 1412 12 ; Align 1765611 1416 294
#AFUB_088460-T-p1	exonerate:protein2genome:local	similarity	45	541	1188	.	.	alignment_id 1 ; Target Chr8 ; Align 45 904572 176 ; Align 222 904044 91 ; Align 313 903768 59 ; Align 372 903585 73 ; Align 445 903363 97
Chr8	exonerate:protein2genome:local	gene	903072	904571	1188	-	.	gene_id 1 ; Name=AFUB_088460-T-p1 ; gene_orientation . ; identity 47.98 ; similarity 69.76
Chr8	exonerate:protein2genome:local	cds	903072	904571	.	-	.
Chr8	exonerate:protein2genome:local	exon	903072	904571	.	-	.	insertions 12 ; deletions 1 ; identity 47.98 ; similarity 69.76
Chr8	exonerate:protein2genome:local	similarity	903072	904571	1188	-	.	alignment_id 1 ; Query AFUB_088460-T-p1 ; Align 904572 45 528 ; Align 904044 222 273 ; Align 903768 313 177 ; Align 903585 372 219 ; Align 903363 445 291
#AFUB_088540-T-p1	exonerate:protein2genome:local	similarity	2	178	295	.	.	alignment_id 1 ; Target Chr8 ; Align 2 1367962 66 ; Align 68 1368163 38 ; Align 107 1368277 6 ; Align 115 1368295 64
Chr8	exonerate:protein2genome:local	gene	1367962	1368486	295	+	.	gene_id 1 ; Name=AFUB_088540-T-p1 ; gene_orientation . ; identity 40.80 ; similarity 62.64
Chr8	exonerate:protein2genome:local	cds	1367962	1368486	.	+	.
Chr8	exonerate:protein2genome:local	exon	1367962	1368486	.	+	.	insertions 3 ; deletions 3 ; identity 40.80 ; similarity 62.64
Chr8	exonerate:protein2genome:local	similarity	1367962	1368486	295	+	.	alignment_id 1 ; Query AFUB_088540-T-p1 ; Align 1367962 2 198 ; Align 1368163 68 114 ; Align 1368277 107 18 ; Align 1368295 115 192
#AFUB_088060-T-p1	exonerate:protein2genome:local	similarity	46	294	441	.	.	alignment_id 1 ; Target Chr8 ; Align 46 676122 40 ; Align 87 676320 11 ; Align 99 676353 17 ; Align 117 676461 54 ; Align 171 676626 18 ; Align 190 676748 50 ; Align 240 676901 55
Chr8	exonerate:protein2genome:local	gene	676122	677065	441	+	.	gene_id 1 ; Name=AFUB_088060-T-p1 ; gene_orientation + ; identity 43.67 ; similarity 63.67
Chr8	exonerate:protein2genome:local	cds	676122	676242	.	+	.
Chr8	exonerate:protein2genome:local	exon	676122	676242	.	+	.	insertions 0 ; deletions 0 ; identity 47.50 ; similarity 75.00
Chr8	exonerate:protein2genome:local	splice5	676243	676244	.	+	.	intron_id 1 ; splice_site "GT"
Chr8	exonerate:protein2genome:local	intron	676243	676317	.	+	.	intron_id 1
Chr8	exonerate:protein2genome:local	splice3	676316	676317	.	+	.	intron_id 0 ; splice_site "CG"
Chr8	exonerate:protein2genome:local	cds	676318	676404	.	+	.
Chr8	exonerate:protein2genome:local	exon	676318	676404	.	+	.	insertions 0 ; deletions 1 ; identity 46.43 ; similarity 53.57
Chr8	exonerate:protein2genome:local	splice5	676405	676406	.	+	.	intron_id 2 ; splice_site "GT"
Chr8	exonerate:protein2genome:local	intron	676405	676458	.	+	.	intron_id 2
Chr8	exonerate:protein2genome:local	splice3	676457	676458	.	+	.	intron_id 1 ; splice_site "AG"
Chr8	exonerate:protein2genome:local	cds	676459	676681	.	+	.
Chr8	exonerate:protein2genome:local	exon	676459	676681	.	+	.	insertions 3 ; deletions 0 ; identity 38.89 ; similarity 65.28
Chr8	exonerate:protein2genome:local	splice5	676682	676683	.	+	.	intron_id 3 ; splice_site "GT"
Chr8	exonerate:protein2genome:local	intron	676682	676746	.	+	.	intron_id 3
Chr8	exonerate:protein2genome:local	splice3	676745	676746	.	+	.	intron_id 2 ; splice_site "AG"
Chr8	exonerate:protein2genome:local	cds	676747	677065	.	+	.
Chr8	exonerate:protein2genome:local	exon	676747	677065	.	+	.	insertions 3 ; deletions 0 ; identity 44.76 ; similarity 60.95
Chr8	exonerate:protein2genome:local	similarity	676122	677065	441	+	.	alignment_id 1 ; Query AFUB_088060-T-p1 ; Align 676122 46 120 ; Align 676320 87 33 ; Align 676353 99 51 ; Align 676461 117 162 ; Align 676626 171 54 ; Align 676748 190 150 ; Align 676901 240 165
#AFUB_088060-T-p1	exonerate:protein2genome:local	similarity	351	563	439	.	.	alignment_id 2 ; Target Chr8 ; Align 351 677390 94 ; Align 448 677672 116
Chr8	exonerate:protein2genome:local	gene	677390	678019	439	+	.	gene_id 2 ; Name=AFUB_088060-T-p1 ; gene_orientation . ; identity 43.33 ; similarity 64.76
Chr8	exonerate:protein2genome:local	cds	677390	678019	.	+	.
Chr8	exonerate:protein2genome:local	exon	677390	678019	.	+	.	insertions 0 ; deletions 3 ; identity 43.33 ; similarity 64.76
Chr8	exonerate:protein2genome:local	similarity	677390	678019	439	+	.	alignment_id 2 ; Query AFUB_088060-T-p1 ; Align 677390 351 282 ; Align 677672 448 348
#AFUB_088470-T-p1	exonerate:protein2genome:local	similarity	1	60	278	.	.	alignment_id 1 ; Target Chr7 ; Align 1 519883 43 ; Align 44 519677 17
Chr7	exonerate:protein2genome:local	gene	519626	519882	278	-	.	gene_id 1 ; Name=AFUB_088470-T-p1 ; gene_orientation + ; identity 100.00 ; similarity 100.00
Chr7	exonerate:protein2genome:local	cds	519754	519882	.	-	.
Chr7	exonerate:protein2genome:local	exon	519754	519882	.	-	.	insertions 0 ; deletions 0 ; identity 100.00 ; similarity 100.00
Chr7	exonerate:protein2genome:local	splice5	519752	519753	.	-	.	intron_id 1 ; splice_site "GT"
Chr7	exonerate:protein2genome:local	intron	519677	519753	.	-	.	intron_id 1
Chr7	exonerate:protein2genome:local	splice3	519677	519678	.	-	.	intron_id 0 ; splice_site "AG"
Chr7	exonerate:protein2genome:local	cds	519626	519676	.	-	.
Chr7	exonerate:protein2genome:local	exon	519626	519676	.	-	.	insertions 0 ; deletions 0 ; identity 100.00 ; similarity 100.00
Chr7	exonerate:protein2genome:local	similarity	519626	519882	278	-	.	alignment_id 1 ; Query AFUB_088470-T-p1 ; Align 519883 1 129 ; Align 519677 44 51
#AFUB_088420-T-p1	exonerate:protein2genome:local	similarity	1	352	1831	.	.	alignment_id 1 ; Target Chr7 ; Align 1 509128 85 ; Align 87 508800 266
Chr7	exonerate:protein2genome:local	gene	508002	509127	1831	-	.	gene_id 1 ; Name=AFUB_088420-T-p1 ; gene_orientation + ; identity 100.00 ; similarity 100.00
Chr7	exonerate:protein2genome:local	cds	508871	509127	.	-	.
Chr7	exonerate:protein2genome:local	exon	508871	509127	.	-	.	insertions 0 ; deletions 0 ; identity 100.00 ; similarity 100.00
Chr7	exonerate:protein2genome:local	splice5	508869	508870	.	-	.	intron_id 1 ; splice_site "GT"
Chr7	exonerate:protein2genome:local	intron	508801	508870	.	-	.	intron_id 1
Chr7	exonerate:protein2genome:local	splice3	508801	508802	.	-	.	intron_id 0 ; splice_site "AG"
Chr7	exonerate:protein2genome:local	cds	508002	508800	.	-	.
Chr7	exonerate:protein2genome:local	exon	508002	508800	.	-	.	insertions 0 ; deletions 0 ; identity 100.00 ; similarity 100.00
Chr7	exonerate:protein2genome:local	similarity	508002	509127	1831	-	.	alignment_id 1 ; Query AFUB_088420-T-p1 ; Align 509128 1 255 ; Align 508800 87 798
#AFUB_088320-T-p1	exonerate:protein2genome:local	similarity	1	490	2529	.	.	alignment_id 1 ; Target Chr7 ; Align 1 476514 490
Chr7	exonerate:protein2genome:local	gene	475044	476513	2529	-	.	gene_id 1 ; Name=AFUB_088320-T-p1 ; gene_orientation . ; identity 100.00 ; similarity 100.00
Chr7	exonerate:protein2genome:local	cds	475044	476513	.	-	.
Chr7	exonerate:protein2genome:local	exon	475044	476513	.	-	.	insertions 0 ; deletions 0 ; identity 100.00 ; similarity 100.00
Chr7	exonerate:protein2genome:local	similarity	475044	476513	2529	-	.	alignment_id 1 ; Query AFUB_088320-T-p1 ; Align 476514 1 1470
#AFUB_088220-T-p1	exonerate:protein2genome:local	similarity	5	516	2621	.	.	alignment_id 1 ; Target Chr7 ; Align 5 445968 50 ; Align 56 445724 105 ; Align 161 445356 89 ; Align 251 445019 152 ; Align 404 444493 35 ; Align 439 444337 33 ; Align 473 444167 44
Chr7	exonerate:protein2genome:local	gene	444035	445967	2621	-	.	gene_id 1 ; Name=AFUB_088220-T-p1 ; gene_orientation + ; identity 100.00 ; similarity 100.00
Chr7	exonerate:protein2genome:local	cds	445817	445967	.	-	.
Chr7	exonerate:protein2genome:local	exon	445817	445967	.	-	.	insertions 0 ; deletions 0 ; identity 100.00 ; similarity 100.00
Chr7	exonerate:protein2genome:local	splice5	445815	445816	.	-	.	intron_id 1 ; splice_site "GT"
Chr7	exonerate:protein2genome:local	intron	445726	445816	.	-	.	intron_id 1
Chr7	exonerate:protein2genome:local	splice3	445726	445727	.	-	.	intron_id 0 ; splice_site "AG"
Chr7	exonerate:protein2genome:local	cds	445409	445725	.	-	.
Chr7	exonerate:protein2genome:local	exon	445409	445725	.	-	.	insertions 0 ; deletions 0 ; identity 100.00 ; similarity 100.00
Chr7	exonerate:protein2genome:local	splice5	445407	445408	.	-	.	intron_id 2 ; splice_site "GT"
Chr7	exonerate:protein2genome:local	intron	445356	445408	.	-	.	intron_id 2
Chr7	exonerate:protein2genome:local	splice3	445356	445357	.	-	.	intron_id 1 ; splice_site "AG"
Chr7	exonerate:protein2genome:local	cds	445088	445355	.	-	.
Chr7	exonerate:protein2genome:local	exon	445088	445355	.	-	.	insertions 0 ; deletions 0 ; identity 100.00 ; similarity 100.00
Chr7	exonerate:protein2genome:local	splice5	445086	445087	.	-	.	intron_id 3 ; splice_site "GT"
Chr7	exonerate:protein2genome:local	intron	445021	445087	.	-	.	intron_id 3
Chr7	exonerate:protein2genome:local	splice3	445021	445022	.	-	.	intron_id 2 ; splice_site "AG"
Chr7	exonerate:protein2genome:local	cds	444562	445020	.	-	.
Chr7	exonerate:protein2genome:local	exon	444562	445020	.	-	.	insertions 0 ; deletions 0 ; identity 100.00 ; similarity 100.00
Chr7	exonerate:protein2genome:local	splice5	444560	444561	.	-	.	intron_id 4 ; splice_site "GT"
Chr7	exonerate:protein2genome:local	intron	444495	444561	.	-	.	intron_id 4
Chr7	exonerate:protein2genome:local	splice3	444495	444496	.	-	.	intron_id 3 ; splice_site "AG"
Chr7	exonerate:protein2genome:local	cds	444388	444494	.	-	.
Chr7	exonerate:protein2genome:local	exon	444388	444494	.	-	.	insertions 0 ; deletions 0 ; identity 100.00 ; similarity 100.00
Chr7	exonerate:protein2genome:local	splice5	444386	444387	.	-	.	intron_id 5 ; splice_site "GT"
Chr7	exonerate:protein2genome:local	intron	444337	444387	.	-	.	intron_id 5
Chr7	exonerate:protein2genome:local	splice3	444337	444338	.	-	.	intron_id 4 ; splice_site "AG"
Chr7	exonerate:protein2genome:local	cds	444237	444336	.	-	.
Chr7	exonerate:protein2genome:local	exon	444237	444336	.	-	.	insertions 0 ; deletions 0 ; identity 100.00 ; similarity 100.00
Chr7	exonerate:protein2genome:local	splice5	444235	444236	.	-	.	intron_id 6 ; splice_site "GT"
Chr7	exonerate:protein2genome:local	intron	444169	444236	.	-	.	intron_id 6
Chr7	exonerate:protein2genome:local	splice3	444169	444170	.	-	.	intron_id 5 ; splice_site "AG"
Chr7	exonerate:protein2genome:local	cds	444035	444168	.	-	.
Chr7	exonerate:protein2genome:local	exon	444035	444168	.	-	.	insertions 0 ; deletions 0 ; identity 100.00 ; similarity 100.00
Chr7	exonerate:protein2genome:local	similarity	444035	445967	2621	-	.	alignment_id 1 ; Query AFUB_088220-T-p1 ; Align 445968 5 150 ; Align 445724 56 315 ; Align 445356 161 267 ; Align 445019 251 456 ; Align 444493 404 105 ; Align 444337 439 99 ; Align 444167 473 132
#AFUB_088260-T-p1	exonerate:protein2genome:local	similarity	1	579	3000	.	.	alignment_id 1 ; Target Chr7 ; Align 1 459897 13 ; Align 15 459805 134 ; Align 150 459350 156 ; Align 307 458833 273
Chr7	exonerate:protein2genome:local	gene	458014	459896	3000	-	.	gene_id 1 ; Name=AFUB_088260-T-p1 ; gene_orientation + ; identity 100.00 ; similarity 100.00
Chr7	exonerate:protein2genome:local	cds	459856	459896	.	-	.
Chr7	exonerate:protein2genome:local	exon	459856	459896	.	-	.	insertions 0 ; deletions 0 ; identity 100.00 ; similarity 100.00
Chr7	exonerate:protein2genome:local	splice5	459854	459855	.	-	.	intron_id 1 ; splice_site "GT"
Chr7	exonerate:protein2genome:local	intron	459806	459855	.	-	.	intron_id 1
Chr7	exonerate:protein2genome:local	splice3	459806	459807	.	-	.	intron_id 0 ; splice_site "AG"
Chr7	exonerate:protein2genome:local	cds	459402	459805	.	-	.
Chr7	exonerate:protein2genome:local	exon	459402	459805	.	-	.	insertions 0 ; deletions 0 ; identity 100.00 ; similarity 100.00
Chr7	exonerate:protein2genome:local	splice5	459400	459401	.	-	.	intron_id 2 ; splice_site "GT"
Chr7	exonerate:protein2genome:local	intron	459352	459401	.	-	.	intron_id 2
Chr7	exonerate:protein2genome:local	splice3	459352	459353	.	-	.	intron_id 1 ; splice_site "AG"
Chr7	exonerate:protein2genome:local	cds	458881	459351	.	-	.
Chr7	exonerate:protein2genome:local	exon	458881	459351	.	-	.	insertions 0 ; deletions 0 ; identity 100.00 ; similarity 100.00
Chr7	exonerate:protein2genome:local	splice5	458879	458880	.	-	.	intron_id 3 ; splice_site "GT"
Chr7	exonerate:protein2genome:local	intron	458835	458880	.	-	.	intron_id 3
Chr7	exonerate:protein2genome:local	splice3	458835	458836	.	-	.	intron_id 2 ; splice_site "AG"
Chr7	exonerate:protein2genome:local	cds	458014	458834	.	-	.
Chr7	exonerate:protein2genome:local	exon	458014	458834	.	-	.	insertions 0 ; deletions 0 ; identity 100.00 ; similarity 100.00
Chr7	exonerate:protein2genome:local	similarity	458014	459896	3000	-	.	alignment_id 1 ; Query AFUB_088260-T-p1 ; Align 459897 1 39 ; Align 459805 15 402 ; Align 459350 150 468 ; Align 458833 307 819
#AFUB_088070-T-p1	exonerate:protein2genome:local	similarity	1	195	1000	.	.	alignment_id 1 ; Target Chr7 ; Align 1 400867 195
Chr7	exonerate:protein2genome:local	gene	400282	400866	1000	-	.	gene_id 1 ; Name=AFUB_088070-T-p1 ; gene_orientation . ; identity 100.00 ; similarity 100.00
Chr7	exonerate:protein2genome:local	cds	400282	400866	.	-	.
Chr7	exonerate:protein2genome:local	exon	400282	400866	.	-	.	insertions 0 ; deletions 0 ; identity 100.00 ; similarity 100.00
Chr7	exonerate:protein2genome:local	similarity	400282	400866	1000	-	.	alignment_id 1 ; Query AFUB_088070-T-p1 ; Align 400867 1 585
#AFUB_088340-T-p1	exonerate:protein2genome:local	similarity	1	97	488	.	.	alignment_id 1 ; Target Chr7 ; Align 1 478743 81 ; Align 83 478388 15
Chr7	exonerate:protein2genome:local	gene	478343	478742	488	-	.	gene_id 1 ; Name=AFUB_088340-T-p1 ; gene_orientation + ; identity 100.00 ; similarity 100.00
Chr7	exonerate:protein2genome:local	cds	478499	478742	.	-	.
Chr7	exonerate:protein2genome:local	exon	478499	478742	.	-	.	insertions 0 ; deletions 0 ; identity 100.00 ; similarity 100.00
Chr7	exonerate:protein2genome:local	splice5	478497	478498	.	-	.	intron_id 1 ; splice_site "GT"
Chr7	exonerate:protein2genome:local	intron	478390	478498	.	-	.	intron_id 1
Chr7	exonerate:protein2genome:local	splice3	478390	478391	.	-	.	intron_id 0 ; splice_site "AG"
Chr7	exonerate:protein2genome:local	cds	478343	478389	.	-	.
Chr7	exonerate:protein2genome:local	exon	478343	478389	.	-	.	insertions 0 ; deletions 0 ; identity 100.00 ; similarity 100.00
Chr7	exonerate:protein2genome:local	similarity	478343	478742	488	-	.	alignment_id 1 ; Query AFUB_088340-T-p1 ; Align 478743 1 243 ; Align 478388 83 45
#AFUB_088380-T-p1	exonerate:protein2genome:local	similarity	1	864	4538	.	.	alignment_id 1 ; Target Chr7 ; Align 1 491550 864
Chr7	exonerate:protein2genome:local	gene	488958	491549	4538	-	.	gene_id 1 ; Name=AFUB_088380-T-p1 ; gene_orientation . ; identity 100.00 ; similarity 100.00
Chr7	exonerate:protein2genome:local	cds	488958	491549	.	-	.
Chr7	exonerate:protein2genome:local	exon	488958	491549	.	-	.	insertions 0 ; deletions 0 ; identity 100.00 ; similarity 100.00
Chr7	exonerate:protein2genome:local	similarity	488958	491549	4538	-	.	alignment_id 1 ; Query AFUB_088380-T-p1 ; Align 491550 1 2592
#AFUB_088360-T-p1	exonerate:protein2genome:local	similarity	1	137	658	.	.	alignment_id 1 ; Target Chr7 ; Align 1 483199 36 ; Align 37 482719 101
Chr7	exonerate:protein2genome:local	gene	482416	483198	658	-	.	gene_id 1 ; Name=AFUB_088360-T-p1 ; gene_orientation + ; identity 100.00 ; similarity 100.00
Chr7	exonerate:protein2genome:local	cds	483091	483198	.	-	.
Chr7	exonerate:protein2genome:local	exon	483091	483198	.	-	.	insertions 0 ; deletions 0 ; identity 100.00 ; similarity 100.00
Chr7	exonerate:protein2genome:local	splice5	483089	483090	.	-	.	intron_id 1 ; splice_site "GT"
Chr7	exonerate:protein2genome:local	intron	482719	483090	.	-	.	intron_id 1
Chr7	exonerate:protein2genome:local	splice3	482719	482720	.	-	.	intron_id 0 ; splice_site "AG"
Chr7	exonerate:protein2genome:local	cds	482416	482718	.	-	.
Chr7	exonerate:protein2genome:local	exon	482416	482718	.	-	.	insertions 0 ; deletions 0 ; identity 100.00 ; similarity 100.00
Chr7	exonerate:protein2genome:local	similarity	482416	483198	658	-	.	alignment_id 1 ; Query AFUB_088360-T-p1 ; Align 483199 1 108 ; Align 482719 37 303
#AFUB_088540-T-p1	exonerate:protein2genome:local	similarity	1	203	1004	.	.	alignment_id 1 ; Target Chr7 ; Align 1 540999 58 ; Align 60 540758 144
Chr7	exonerate:protein2genome:local	gene	540326	540998	1004	-	.	gene_id 1 ; Name=AFUB_088540-T-p1 ; gene_orientation + ; identity 100.00 ; similarity 100.00
Chr7	exonerate:protein2genome:local	cds	540824	540998	.	-	.
Chr7	exonerate:protein2genome:local	exon	540824	540998	.	-	.	insertions 0 ; deletions 0 ; identity 100.00 ; similarity 100.00
Chr7	exonerate:protein2genome:local	splice5	540822	540823	.	-	.	intron_id 1 ; splice_site "GT"
Chr7	exonerate:protein2genome:local	intron	540760	540823	.	-	.	intron_id 1
Chr7	exonerate:protein2genome:local	splice3	540760	540761	.	-	.	intron_id 0 ; splice_site "AG"
Chr7	exonerate:protein2genome:local	cds	540326	540759	.	-	.
Chr7	exonerate:protein2genome:local	exon	540326	540759	.	-	.	insertions 0 ; deletions 0 ; identity 100.00 ; similarity 100.00
Chr7	exonerate:protein2genome:local	similarity	540326	540998	1004	-	.	alignment_id 1 ; Query AFUB_088540-T-p1 ; Align 540999 1 174 ; Align 540758 60 432
#AFUB_088030-T-p1	exonerate:protein2genome:local	similarity	1	259	1266	.	.	alignment_id 1 ; Target Chr7 ; Align 1 388851 88 ; Align 89 388417 86 ; Align 175 388094 85
Chr7	exonerate:protein2genome:local	gene	387839	388850	1266	-	.	gene_id 1 ; Name=AFUB_088030-T-p1 ; gene_orientation + ; identity 100.00 ; similarity 100.00
Chr7	exonerate:protein2genome:local	cds	388587	388850	.	-	.
Chr7	exonerate:protein2genome:local	exon	388587	388850	.	-	.	insertions 0 ; deletions 0 ; identity 100.00 ; similarity 100.00
Chr7	exonerate:protein2genome:local	splice5	388585	388586	.	-	.	intron_id 1 ; splice_site "GT"
Chr7	exonerate:protein2genome:local	intron	388417	388586	.	-	.	intron_id 1
Chr7	exonerate:protein2genome:local	splice3	388417	388418	.	-	.	intron_id 0 ; splice_site "AG"
Chr7	exonerate:protein2genome:local	cds	388159	388416	.	-	.
Chr7	exonerate:protein2genome:local	exon	388159	388416	.	-	.	insertions 0 ; deletions 0 ; identity 100.00 ; similarity 100.00
Chr7	exonerate:protein2genome:local	splice5	388157	388158	.	-	.	intron_id 2 ; splice_site "GT"
Chr7	exonerate:protein2genome:local	intron	388094	388158	.	-	.	intron_id 2
Chr7	exonerate:protein2genome:local	splice3	388094	388095	.	-	.	intron_id 1 ; splice_site "AG"
Chr7	exonerate:protein2genome:local	cds	387839	388093	.	-	.
Chr7	exonerate:protein2genome:local	exon	387839	388093	.	-	.	insertions 0 ; deletions 0 ; identity 100.00 ; similarity 100.00
Chr7	exonerate:protein2genome:local	similarity	387839	388850	1266	-	.	alignment_id 1 ; Query AFUB_088030-T-p1 ; Align 388851 1 264 ; Align 388417 89 258 ; Align 388094 175 255
#AFUB_088400-T-p1	exonerate:protein2genome:local	similarity	1	521	2668	.	.	alignment_id 1 ; Target Chr7 ; Align 1 497314 34 ; Align 35 496793 487
Chr7	exonerate:protein2genome:local	gene	495332	497313	2668	-	.	gene_id 1 ; Name=AFUB_088400-T-p1 ; gene_orientation + ; identity 100.00 ; similarity 100.00
Chr7	exonerate:protein2genome:local	cds	497212	497313	.	-	.
Chr7	exonerate:protein2genome:local	exon	497212	497313	.	-	.	insertions 0 ; deletions 0 ; identity 100.00 ; similarity 100.00
Chr7	exonerate:protein2genome:local	splice5	497210	497211	.	-	.	intron_id 1 ; splice_site "GT"
Chr7	exonerate:protein2genome:local	intron	496793	497211	.	-	.	intron_id 1
Chr7	exonerate:protein2genome:local	splice3	496793	496794	.	-	.	intron_id 0 ; splice_site "AG"
Chr7	exonerate:protein2genome:local	cds	495332	496792	.	-	.
Chr7	exonerate:protein2genome:local	exon	495332	496792	.	-	.	insertions 0 ; deletions 0 ; identity 100.00 ; similarity 100.00
Chr7	exonerate:protein2genome:local	similarity	495332	497313	2668	-	.	alignment_id 1 ; Query AFUB_088400-T-p1 ; Align 497314 1 102 ; Align 496793 35 1461
#AFUB_088390-T-p1	exonerate:protein2genome:local	similarity	1	770	3966	.	.	alignment_id 1 ; Target Chr7 ; Align 1 494580 324 ; Align 325 493520 50 ; Align 376 493318 56 ; Align 433 493093 338
Chr7	exonerate:protein2genome:local	gene	492079	494579	3966	-	.	gene_id 1 ; Name=AFUB_088390-T-p1 ; gene_orientation + ; identity 100.00 ; similarity 100.00
Chr7	exonerate:protein2genome:local	cds	493608	494579	.	-	.
Chr7	exonerate:protein2genome:local	exon	493608	494579	.	-	.	insertions 0 ; deletions 0 ; identity 100.00 ; similarity 100.00
Chr7	exonerate:protein2genome:local	splice5	493606	493607	.	-	.	intron_id 1 ; splice_site "GT"
Chr7	exonerate:protein2genome:local	intron	493520	493607	.	-	.	intron_id 1
Chr7	exonerate:protein2genome:local	splice3	493520	493521	.	-	.	intron_id 0 ; splice_site "AG"
Chr7	exonerate:protein2genome:local	cds	493368	493519	.	-	.
Chr7	exonerate:protein2genome:local	exon	493368	493519	.	-	.	insertions 0 ; deletions 0 ; identity 100.00 ; similarity 100.00
Chr7	exonerate:protein2genome:local	splice5	493366	493367	.	-	.	intron_id 2 ; splice_site "GT"
Chr7	exonerate:protein2genome:local	intron	493319	493367	.	-	.	intron_id 2
Chr7	exonerate:protein2genome:local	splice3	493319	493320	.	-	.	intron_id 1 ; splice_site "AG"
Chr7	exonerate:protein2genome:local	cds	493148	493318	.	-	.
Chr7	exonerate:protein2genome:local	exon	493148	493318	.	-	.	insertions 0 ; deletions 0 ; identity 100.00 ; similarity 100.00
Chr7	exonerate:protein2genome:local	splice5	493146	493147	.	-	.	intron_id 3 ; splice_site "GT"
Chr7	exonerate:protein2genome:local	intron	493094	493147	.	-	.	intron_id 3
Chr7	exonerate:protein2genome:local	splice3	493094	493095	.	-	.	intron_id 2 ; splice_site "AG"
Chr7	exonerate:protein2genome:local	cds	492079	493093	.	-	.
Chr7	exonerate:protein2genome:local	exon	492079	493093	.	-	.	insertions 0 ; deletions 0 ; identity 100.00 ; similarity 100.00
Chr7	exonerate:protein2genome:local	similarity	492079	494579	3966	-	.	alignment_id 1 ; Query AFUB_088390-T-p1 ; Align 494580 1 972 ; Align 493520 325 150 ; Align 493318 376 168 ; Align 493093 433 1014
#AFUB_088460-T-p1	exonerate:protein2genome:local	similarity	1	738	3837	.	.	alignment_id 1 ; Target Chr7 ; Align 1 518446 194 ; Align 195 517806 544
Chr7	exonerate:protein2genome:local	gene	516174	518445	3837	-	.	gene_id 1 ; Name=AFUB_088460-T-p1 ; gene_orientation + ; identity 100.00 ; similarity 100.00
Chr7	exonerate:protein2genome:local	cds	517864	518445	.	-	.
Chr7	exonerate:protein2genome:local	exon	517864	518445	.	-	.	insertions 0 ; deletions 0 ; identity 100.00 ; similarity 100.00
Chr7	exonerate:protein2genome:local	splice5	517862	517863	.	-	.	intron_id 1 ; splice_site "GT"
Chr7	exonerate:protein2genome:local	intron	517806	517863	.	-	.	intron_id 1
Chr7	exonerate:protein2genome:local	splice3	517806	517807	.	-	.	intron_id 0 ; splice_site "AG"
Chr7	exonerate:protein2genome:local	cds	516174	517805	.	-	.
Chr7	exonerate:protein2genome:local	exon	516174	517805	.	-	.	insertions 0 ; deletions 0 ; identity 100.00 ; similarity 100.00
Chr7	exonerate:protein2genome:local	similarity	516174	518445	3837	-	.	alignment_id 1 ; Query AFUB_088460-T-p1 ; Align 518446 1 582 ; Align 517806 195 1632
#AFUB_088510-T-p1	exonerate:protein2genome:local	similarity	1	1139	5775	.	.	alignment_id 1 ; Target Chr7 ; Align 1 536901 809 ; Align 810 534410 167 ; Align 978 533850 162
Chr7	exonerate:protein2genome:local	gene	533364	536900	5775	-	.	gene_id 1 ; Name=AFUB_088510-T-p1 ; gene_orientation + ; identity 100.00 ; similarity 100.00
Chr7	exonerate:protein2genome:local	cds	534474	536900	.	-	.
Chr7	exonerate:protein2genome:local	exon	534474	536900	.	-	.	insertions 0 ; deletions 0 ; identity 100.00 ; similarity 100.00
Chr7	exonerate:protein2genome:local	splice5	534472	534473	.	-	.	intron_id 1 ; splice_site "GT"
Chr7	exonerate:protein2genome:local	intron	534410	534473	.	-	.	intron_id 1
Chr7	exonerate:protein2genome:local	splice3	534410	534411	.	-	.	intron_id 0 ; splice_site "AG"
Chr7	exonerate:protein2genome:local	cds	533908	534409	.	-	.
Chr7	exonerate:protein2genome:local	exon	533908	534409	.	-	.	insertions 0 ; deletions 0 ; identity 100.00 ; similarity 100.00
Chr7	exonerate:protein2genome:local	splice5	533906	533907	.	-	.	intron_id 2 ; splice_site "GT"
Chr7	exonerate:protein2genome:local	intron	533852	533907	.	-	.	intron_id 2
Chr7	exonerate:protein2genome:local	splice3	533852	533853	.	-	.	intron_id 1 ; splice_site "AG"
Chr7	exonerate:protein2genome:local	cds	533364	533851	.	-	.
Chr7	exonerate:protein2genome:local	exon	533364	533851	.	-	.	insertions 0 ; deletions 0 ; identity 100.00 ; similarity 100.00
Chr7	exonerate:protein2genome:local	similarity	533364	536900	5775	-	.	alignment_id 1 ; Query AFUB_088510-T-p1 ; Align 536901 1 2427 ; Align 534410 810 501 ; Align 533850 978 486
#AFUB_088560-T-p1	exonerate:protein2genome:local	similarity	1	564	2764	.	.	alignment_id 1 ; Target Chr7 ; Align 1 545346 60 ; Align 61 545108 27 ; Align 88 544975 408 ; Align 496 543694 69
Chr7	exonerate:protein2genome:local	gene	543487	545345	2764	-	.	gene_id 1 ; Name=AFUB_088560-T-p1 ; gene_orientation + ; identity 100.00 ; similarity 100.00
Chr7	exonerate:protein2genome:local	cds	545166	545345	.	-	.
Chr7	exonerate:protein2genome:local	exon	545166	545345	.	-	.	insertions 0 ; deletions 0 ; identity 100.00 ; similarity 100.00
Chr7	exonerate:protein2genome:local	splice5	545164	545165	.	-	.	intron_id 1 ; splice_site "GT"
Chr7	exonerate:protein2genome:local	intron	545108	545165	.	-	.	intron_id 1
Chr7	exonerate:protein2genome:local	splice3	545108	545109	.	-	.	intron_id 0 ; splice_site "AG"
Chr7	exonerate:protein2genome:local	cds	545027	545107	.	-	.
Chr7	exonerate:protein2genome:local	exon	545027	545107	.	-	.	insertions 0 ; deletions 0 ; identity 100.00 ; similarity 100.00
Chr7	exonerate:protein2genome:local	splice5	545025	545026	.	-	.	intron_id 2 ; splice_site "GT"
Chr7	exonerate:protein2genome:local	intron	544975	545026	.	-	.	intron_id 2
Chr7	exonerate:protein2genome:local	splice3	544975	544976	.	-	.	intron_id 1 ; splice_site "AG"
Chr7	exonerate:protein2genome:local	cds	543751	544974	.	-	.
Chr7	exonerate:protein2genome:local	exon	543751	544974	.	-	.	insertions 0 ; deletions 0 ; identity 100.00 ; similarity 100.00
Chr7	exonerate:protein2genome:local	splice5	543749	543750	.	-	.	intron_id 3 ; splice_site "GT"
Chr7	exonerate:protein2genome:local	intron	543694	543750	.	-	.	intron_id 3
Chr7	exonerate:protein2genome:local	splice3	543694	543695	.	-	.	intron_id 2 ; splice_site "AG"
Chr7	exonerate:protein2genome:local	cds	543487	543693	.	-	.
Chr7	exonerate:protein2genome:local	exon	543487	543693	.	-	.	insertions 0 ; deletions 0 ; identity 100.00 ; similarity 100.00
Chr7	exonerate:protein2genome:local	similarity	543487	545345	2764	-	.	alignment_id 1 ; Query AFUB_088560-T-p1 ; Align 545346 1 180 ; Align 545108 61 81 ; Align 544975 88 1224 ; Align 543694 496 207
#AFUB_088290-T-p1	exonerate:protein2genome:local	similarity	1	733	3843	.	.	alignment_id 1 ; Target Chr7 ; Align 1 467477 733
Chr7	exonerate:protein2genome:local	gene	465278	467476	3843	-	.	gene_id 1 ; Name=AFUB_088290-T-p1 ; gene_orientation . ; identity 100.00 ; similarity 100.00
Chr7	exonerate:protein2genome:local	cds	465278	467476	.	-	.
Chr7	exonerate:protein2genome:local	exon	465278	467476	.	-	.	insertions 0 ; deletions 0 ; identity 100.00 ; similarity 100.00
Chr7	exonerate:protein2genome:local	similarity	465278	467476	3843	-	.	alignment_id 1 ; Query AFUB_088290-T-p1 ; Align 467477 1 2199
#AFUB_088120-T-p1	exonerate:protein2genome:local	similarity	1	1043	5455	.	.	alignment_id 1 ; Target Chr7 ; Align 1 414904 55 ; Align 56 414685 115 ; Align 172 414269 872
Chr7	exonerate:protein2genome:local	gene	411653	414903	5455	-	.	gene_id 1 ; Name=AFUB_088120-T-p1 ; gene_orientation + ; identity 100.00 ; similarity 100.00
Chr7	exonerate:protein2genome:local	cds	414739	414903	.	-	.
Chr7	exonerate:protein2genome:local	exon	414739	414903	.	-	.	insertions 0 ; deletions 0 ; identity 100.00 ; similarity 100.00
Chr7	exonerate:protein2genome:local	splice5	414737	414738	.	-	.	intron_id 1 ; splice_site "GT"
Chr7	exonerate:protein2genome:local	intron	414685	414738	.	-	.	intron_id 1
Chr7	exonerate:protein2genome:local	splice3	414685	414686	.	-	.	intron_id 0 ; splice_site "AG"
Chr7	exonerate:protein2genome:local	cds	414338	414684	.	-	.
Chr7	exonerate:protein2genome:local	exon	414338	414684	.	-	.	insertions 0 ; deletions 0 ; identity 100.00 ; similarity 100.00
Chr7	exonerate:protein2genome:local	splice5	414336	414337	.	-	.	intron_id 2 ; splice_site "GT"
Chr7	exonerate:protein2genome:local	intron	414270	414337	.	-	.	intron_id 2
Chr7	exonerate:protein2genome:local	splice3	414270	414271	.	-	.	intron_id 1 ; splice_site "AG"
Chr7	exonerate:protein2genome:local	cds	411653	414269	.	-	.
Chr7	exonerate:protein2genome:local	exon	411653	414269	.	-	.	insertions 0 ; deletions 0 ; identity 100.00 ; similarity 100.00
Chr7	exonerate:protein2genome:local	similarity	411653	414903	5455	-	.	alignment_id 1 ; Query AFUB_088120-T-p1 ; Align 414904 1 165 ; Align 414685 56 345 ; Align 414269 172 2616
#AFUB_088440-T-p1	exonerate:protein2genome:local	similarity	1	417	2161	.	.	alignment_id 1 ; Target Chr7 ; Align 1 513256 417
Chr7	exonerate:protein2genome:local	gene	512005	513255	2161	-	.	gene_id 1 ; Name=AFUB_088440-T-p1 ; gene_orientation . ; identity 100.00 ; similarity 100.00
Chr7	exonerate:protein2genome:local	cds	512005	513255	.	-	.
Chr7	exonerate:protein2genome:local	exon	512005	513255	.	-	.	insertions 0 ; deletions 0 ; identity 100.00 ; similarity 100.00
Chr7	exonerate:protein2genome:local	similarity	512005	513255	2161	-	.	alignment_id 1 ; Query AFUB_088440-T-p1 ; Align 513256 1 1251
#AFUB_088010-T-p1	exonerate:protein2genome:local	similarity	1	463	2406	.	.	alignment_id 1 ; Target Chr7 ; Align 1 383085 66 ; Align 68 382814 227 ; Align 296 382072 168
Chr7	exonerate:protein2genome:local	gene	381568	383084	2406	-	.	gene_id 1 ; Name=AFUB_088010-T-p1 ; gene_orientation + ; identity 100.00 ; similarity 100.00
Chr7	exonerate:protein2genome:local	cds	382885	383084	.	-	.
Chr7	exonerate:protein2genome:local	exon	382885	383084	.	-	.	insertions 0 ; deletions 0 ; identity 100.00 ; similarity 100.00
Chr7	exonerate:protein2genome:local	splice5	382883	382884	.	-	.	intron_id 1 ; splice_site "GT"
Chr7	exonerate:protein2genome:local	intron	382815	382884	.	-	.	intron_id 1
Chr7	exonerate:protein2genome:local	splice3	382815	382816	.	-	.	intron_id 0 ; splice_site "AG"
Chr7	exonerate:protein2genome:local	cds	382131	382814	.	-	.
Chr7	exonerate:protein2genome:local	exon	382131	382814	.	-	.	insertions 0 ; deletions 0 ; identity 100.00 ; similarity 100.00
Chr7	exonerate:protein2genome:local	splice5	382129	382130	.	-	.	intron_id 2 ; splice_site "GT"
Chr7	exonerate:protein2genome:local	intron	382073	382130	.	-	.	intron_id 2
Chr7	exonerate:protein2genome:local	splice3	382073	382074	.	-	.	intron_id 1 ; splice_site "AG"
Chr7	exonerate:protein2genome:local	cds	381568	382072	.	-	.
Chr7	exonerate:protein2genome:local	exon	381568	382072	.	-	.	insertions 0 ; deletions 0 ; identity 100.00 ; similarity 100.00
Chr7	exonerate:protein2genome:local	similarity	381568	383084	2406	-	.	alignment_id 1 ; Query AFUB_088010-T-p1 ; Align 383085 1 198 ; Align 382814 68 681 ; Align 382072 296 504
#AFUB_088550-T-p1	exonerate:protein2genome:local	similarity	1	372	1964	.	.	alignment_id 1 ; Target Chr7 ; Align 1 542897 372
Chr7	exonerate:protein2genome:local	gene	541781	542896	1964	-	.	gene_id 1 ; Name=AFUB_088550-T-p1 ; gene_orientation . ; identity 100.00 ; similarity 100.00
Chr7	exonerate:protein2genome:local	cds	541781	542896	.	-	.
Chr7	exonerate:protein2genome:local	exon	541781	542896	.	-	.	insertions 0 ; deletions 0 ; identity 100.00 ; similarity 100.00
Chr7	exonerate:protein2genome:local	similarity	541781	542896	1964	-	.	alignment_id 1 ; Query AFUB_088550-T-p1 ; Align 542897 1 1116
#AFUB_088170-T-p1	exonerate:protein2genome:local	similarity	1	399	2037	.	.	alignment_id 1 ; Target Chr7 ; Align 1 423014 54 ; Align 55 422778 345
Chr7	exonerate:protein2genome:local	gene	421743	423013	2037	-	.	gene_id 1 ; Name=AFUB_088170-T-p1 ; gene_orientation + ; identity 100.00 ; similarity 100.00
Chr7	exonerate:protein2genome:local	cds	422852	423013	.	-	.
Chr7	exonerate:protein2genome:local	exon	422852	423013	.	-	.	insertions 0 ; deletions 0 ; identity 100.00 ; similarity 100.00
Chr7	exonerate:protein2genome:local	splice5	422850	422851	.	-	.	intron_id 1 ; splice_site "GT"
Chr7	exonerate:protein2genome:local	intron	422778	422851	.	-	.	intron_id 1
Chr7	exonerate:protein2genome:local	splice3	422778	422779	.	-	.	intron_id 0 ; splice_site "AG"
Chr7	exonerate:protein2genome:local	cds	421743	422777	.	-	.
Chr7	exonerate:protein2genome:local	exon	421743	422777	.	-	.	insertions 0 ; deletions 0 ; identity 100.00 ; similarity 100.00
Chr7	exonerate:protein2genome:local	similarity	421743	423013	2037	-	.	alignment_id 1 ; Query AFUB_088170-T-p1 ; Align 423014 1 162 ; Align 422778 55 1035
#AFUB_088410-T-p1	exonerate:protein2genome:local	similarity	1	1538	7821	.	.	alignment_id 1 ; Target Chr7 ; Align 1 504487 71 ; Align 72 504201 21 ; Align 93 504115 101 ; Align 195 503746 804 ; Align 1000 501261 46 ; Align 1047 501070 47 ; Align 1094 500857 445
Chr7	exonerate:protein2genome:local	gene	499522	504486	7821	-	.	gene_id 1 ; Name=AFUB_088410-T-p1 ; gene_orientation + ; identity 100.00 ; similarity 100.00
Chr7	exonerate:protein2genome:local	cds	504274	504486	.	-	.
Chr7	exonerate:protein2genome:local	exon	504274	504486	.	-	.	insertions 0 ; deletions 0 ; identity 100.00 ; similarity 100.00
Chr7	exonerate:protein2genome:local	splice5	504272	504273	.	-	.	intron_id 1 ; splice_site "GT"
Chr7	exonerate:protein2genome:local	intron	504201	504273	.	-	.	intron_id 1
Chr7	exonerate:protein2genome:local	splice3	504201	504202	.	-	.	intron_id 0 ; splice_site "AG"
Chr7	exonerate:protein2genome:local	cds	504138	504200	.	-	.
Chr7	exonerate:protein2genome:local	exon	504138	504200	.	-	.	insertions 0 ; deletions 0 ; identity 100.00 ; similarity 100.00
Chr7	exonerate:protein2genome:local	splice5	504136	504137	.	-	.	intron_id 2 ; splice_site "GT"
Chr7	exonerate:protein2genome:local	intron	504115	504137	.	-	.	intron_id 2
Chr7	exonerate:protein2genome:local	splice3	504115	504116	.	-	.	intron_id 1 ; splice_site "AG"
Chr7	exonerate:protein2genome:local	cds	503811	504114	.	-	.
Chr7	exonerate:protein2genome:local	exon	503811	504114	.	-	.	insertions 0 ; deletions 0 ; identity 100.00 ; similarity 100.00
Chr7	exonerate:protein2genome:local	splice5	503809	503810	.	-	.	intron_id 3 ; splice_site "GT"
Chr7	exonerate:protein2genome:local	intron	503748	503810	.	-	.	intron_id 3
Chr7	exonerate:protein2genome:local	splice3	503748	503749	.	-	.	intron_id 2 ; splice_site "AG"
Chr7	exonerate:protein2genome:local	cds	501333	503747	.	-	.
Chr7	exonerate:protein2genome:local	exon	501333	503747	.	-	.	insertions 0 ; deletions 0 ; identity 100.00 ; similarity 100.00
Chr7	exonerate:protein2genome:local	splice5	501331	501332	.	-	.	intron_id 4 ; splice_site "GT"
Chr7	exonerate:protein2genome:local	intron	501263	501332	.	-	.	intron_id 4
Chr7	exonerate:protein2genome:local	splice3	501263	501264	.	-	.	intron_id 3 ; splice_site "AG"
Chr7	exonerate:protein2genome:local	cds	501122	501262	.	-	.
Chr7	exonerate:protein2genome:local	exon	501122	501262	.	-	.	insertions 0 ; deletions 0 ; identity 100.00 ; similarity 100.00
Chr7	exonerate:protein2genome:local	splice5	501120	501121	.	-	.	intron_id 5 ; splice_site "GT"
Chr7	exonerate:protein2genome:local	intron	501072	501121	.	-	.	intron_id 5
Chr7	exonerate:protein2genome:local	splice3	501072	501073	.	-	.	intron_id 4 ; splice_site "AG"
Chr7	exonerate:protein2genome:local	cds	500929	501071	.	-	.
Chr7	exonerate:protein2genome:local	exon	500929	501071	.	-	.	insertions 0 ; deletions 0 ; identity 100.00 ; similarity 100.00
Chr7	exonerate:protein2genome:local	splice5	500927	500928	.	-	.	intron_id 6 ; splice_site "GT"
Chr7	exonerate:protein2genome:local	intron	500857	500928	.	-	.	intron_id 6
Chr7	exonerate:protein2genome:local	splice3	500857	500858	.	-	.	intron_id 5 ; splice_site "AG"
Chr7	exonerate:protein2genome:local	cds	499522	500856	.	-	.
Chr7	exonerate:protein2genome:local	exon	499522	500856	.	-	.	insertions 0 ; deletions 0 ; identity 100.00 ; similarity 100.00
Chr7	exonerate:protein2genome:local	similarity	499522	504486	7821	-	.	alignment_id 1 ; Query AFUB_088410-T-p1 ; Align 504487 1 213 ; Align 504201 72 63 ; Align 504115 93 303 ; Align 503746 195 2412 ; Align 501261 1000 138 ; Align 501070 1047 141 ; Align 500857 1094 1335
#AFUB_088250-T-p1	exonerate:protein2genome:local	similarity	1	612	3201	.	.	alignment_id 1 ; Target Chr7 ; Align 1 456062 198 ; Align 200 455416 170 ; Align 371 454849 242
Chr7	exonerate:protein2genome:local	gene	454123	456061	3201	-	.	gene_id 1 ; Name=AFUB_088250-T-p1 ; gene_orientation + ; identity 100.00 ; similarity 100.00
Chr7	exonerate:protein2genome:local	cds	455467	456061	.	-	.
Chr7	exonerate:protein2genome:local	exon	455467	456061	.	-	.	insertions 0 ; deletions 0 ; identity 100.00 ; similarity 100.00
Chr7	exonerate:protein2genome:local	splice5	455465	455466	.	-	.	intron_id 1 ; splice_site "GT"
Chr7	exonerate:protein2genome:local	intron	455418	455466	.	-	.	intron_id 1
Chr7	exonerate:protein2genome:local	splice3	455418	455419	.	-	.	intron_id 0 ; splice_site "AG"
Chr7	exonerate:protein2genome:local	cds	454904	455417	.	-	.
Chr7	exonerate:protein2genome:local	exon	454904	455417	.	-	.	insertions 0 ; deletions 0 ; identity 100.00 ; similarity 100.00
Chr7	exonerate:protein2genome:local	splice5	454902	454903	.	-	.	intron_id 2 ; splice_site "GT"
Chr7	exonerate:protein2genome:local	intron	454850	454903	.	-	.	intron_id 2
Chr7	exonerate:protein2genome:local	splice3	454850	454851	.	-	.	intron_id 1 ; splice_site "AG"
Chr7	exonerate:protein2genome:local	cds	454123	454849	.	-	.
Chr7	exonerate:protein2genome:local	exon	454123	454849	.	-	.	insertions 0 ; deletions 0 ; identity 100.00 ; similarity 100.00
Chr7	exonerate:protein2genome:local	similarity	454123	456061	3201	-	.	alignment_id 1 ; Query AFUB_088250-T-p1 ; Align 456062 1 594 ; Align 455416 200 510 ; Align 454849 371 726
#AFUB_088580-T-p1	exonerate:protein2genome:local	similarity	1	496	2528	.	.	alignment_id 1 ; Target Chr7 ; Align 1 549714 164 ; Align 166 549166 104 ; Align 271 548789 53 ; Align 324 548568 101 ; Align 425 548211 72
Chr7	exonerate:protein2genome:local	gene	547995	549713	2528	-	.	gene_id 1 ; Name=AFUB_088580-T-p1 ; gene_orientation + ; identity 100.00 ; similarity 100.00
Chr7	exonerate:protein2genome:local	cds	549220	549713	.	-	.
Chr7	exonerate:protein2genome:local	exon	549220	549713	.	-	.	insertions 0 ; deletions 0 ; identity 100.00 ; similarity 100.00
Chr7	exonerate:protein2genome:local	splice5	549218	549219	.	-	.	intron_id 1 ; splice_site "GT"
Chr7	exonerate:protein2genome:local	intron	549167	549219	.	-	.	intron_id 1
Chr7	exonerate:protein2genome:local	splice3	549167	549168	.	-	.	intron_id 0 ; splice_site "AG"
Chr7	exonerate:protein2genome:local	cds	548853	549166	.	-	.
Chr7	exonerate:protein2genome:local	exon	548853	549166	.	-	.	insertions 0 ; deletions 0 ; identity 100.00 ; similarity 100.00
Chr7	exonerate:protein2genome:local	splice5	548851	548852	.	-	.	intron_id 2 ; splice_site "GT"
Chr7	exonerate:protein2genome:local	intron	548791	548852	.	-	.	intron_id 2
Chr7	exonerate:protein2genome:local	splice3	548791	548792	.	-	.	intron_id 1 ; splice_site "AG"
Chr7	exonerate:protein2genome:local	cds	548630	548790	.	-	.
Chr7	exonerate:protein2genome:local	exon	548630	548790	.	-	.	insertions 0 ; deletions 0 ; identity 100.00 ; similarity 100.00
Chr7	exonerate:protein2genome:local	splice5	548628	548629	.	-	.	intron_id 3 ; splice_site "GT"
Chr7	exonerate:protein2genome:local	intron	548568	548629	.	-	.	intron_id 3
Chr7	exonerate:protein2genome:local	splice3	548568	548569	.	-	.	intron_id 2 ; splice_site "AG"
Chr7	exonerate:protein2genome:local	cds	548265	548567	.	-	.
Chr7	exonerate:protein2genome:local	exon	548265	548567	.	-	.	insertions 0 ; deletions 0 ; identity 100.00 ; similarity 100.00
Chr7	exonerate:protein2genome:local	splice5	548263	548264	.	-	.	intron_id 4 ; splice_site "GT"
Chr7	exonerate:protein2genome:local	intron	548211	548264	.	-	.	intron_id 4
Chr7	exonerate:protein2genome:local	splice3	548211	548212	.	-	.	intron_id 3 ; splice_site "AG"
Chr7	exonerate:protein2genome:local	cds	547995	548210	.	-	.
Chr7	exonerate:protein2genome:local	exon	547995	548210	.	-	.	insertions 0 ; deletions 0 ; identity 100.00 ; similarity 100.00
Chr7	exonerate:protein2genome:local	similarity	547995	549713	2528	-	.	alignment_id 1 ; Query AFUB_088580-T-p1 ; Align 549714 1 492 ; Align 549166 166 312 ; Align 548789 271 159 ; Align 548568 324 303 ; Align 548211 425 216
#AFUB_088180-T-p1	exonerate:protein2genome:local	similarity	1	1148	5835	.	.	alignment_id 1 ; Target Chr7 ; Align 1 426962 925 ; Align 927 424132 65 ; Align 993 423880 16 ; Align 1010 423768 115 ; Align 1126 423367 23
Chr7	exonerate:protein2genome:local	gene	423298	426961	5835	-	.	gene_id 1 ; Name=AFUB_088180-T-p1 ; gene_orientation + ; identity 100.00 ; similarity 100.00
Chr7	exonerate:protein2genome:local	cds	424186	426961	.	-	.
Chr7	exonerate:protein2genome:local	exon	424186	426961	.	-	.	insertions 0 ; deletions 0 ; identity 100.00 ; similarity 100.00
Chr7	exonerate:protein2genome:local	splice5	424184	424185	.	-	.	intron_id 1 ; splice_site "GT"
Chr7	exonerate:protein2genome:local	intron	424134	424185	.	-	.	intron_id 1
Chr7	exonerate:protein2genome:local	splice3	424134	424135	.	-	.	intron_id 0 ; splice_site "AG"
Chr7	exonerate:protein2genome:local	cds	423936	424133	.	-	.
Chr7	exonerate:protein2genome:local	exon	423936	424133	.	-	.	insertions 0 ; deletions 0 ; identity 100.00 ; similarity 100.00
Chr7	exonerate:protein2genome:local	splice5	423934	423935	.	-	.	intron_id 2 ; splice_site "GT"
Chr7	exonerate:protein2genome:local	intron	423882	423935	.	-	.	intron_id 2
Chr7	exonerate:protein2genome:local	splice3	423882	423883	.	-	.	intron_id 1 ; splice_site "AG"
Chr7	exonerate:protein2genome:local	cds	423830	423881	.	-	.
Chr7	exonerate:protein2genome:local	exon	423830	423881	.	-	.	insertions 0 ; deletions 0 ; identity 100.00 ; similarity 100.00
Chr7	exonerate:protein2genome:local	splice5	423828	423829	.	-	.	intron_id 3 ; splice_site "GT"
Chr7	exonerate:protein2genome:local	intron	423769	423829	.	-	.	intron_id 3
Chr7	exonerate:protein2genome:local	splice3	423769	423770	.	-	.	intron_id 2 ; splice_site "AG"
Chr7	exonerate:protein2genome:local	cds	423422	423768	.	-	.
Chr7	exonerate:protein2genome:local	exon	423422	423768	.	-	.	insertions 0 ; deletions 0 ; identity 100.00 ; similarity 100.00
Chr7	exonerate:protein2genome:local	splice5	423420	423421	.	-	.	intron_id 4 ; splice_site "GT"
Chr7	exonerate:protein2genome:local	intron	423369	423421	.	-	.	intron_id 4
Chr7	exonerate:protein2genome:local	splice3	423369	423370	.	-	.	intron_id 3 ; splice_site "AG"
Chr7	exonerate:protein2genome:local	cds	423298	423368	.	-	.
Chr7	exonerate:protein2genome:local	exon	423298	423368	.	-	.	insertions 0 ; deletions 0 ; identity 100.00 ; similarity 100.00
Chr7	exonerate:protein2genome:local	similarity	423298	426961	5835	-	.	alignment_id 1 ; Query AFUB_088180-T-p1 ; Align 426962 1 2775 ; Align 424132 927 195 ; Align 423880 993 48 ; Align 423768 1010 345 ; Align 423367 1126 69
#AFUB_088280-T-p1	exonerate:protein2genome:local	similarity	1	486	2606	.	.	alignment_id 1 ; Target Chr7 ; Align 1 463167 39 ; Align 40 463336 363 ; Align 404 464427 83
Chr7	exonerate:protein2genome:local	gene	463167	464675	2606	+	.	gene_id 1 ; Name=AFUB_088280-T-p1 ; gene_orientation + ; identity 100.00 ; similarity 100.00
Chr7	exonerate:protein2genome:local	cds	463167	463283	.	+	.
Chr7	exonerate:protein2genome:local	exon	463167	463283	.	+	.	insertions 0 ; deletions 0 ; identity 100.00 ; similarity 100.00
Chr7	exonerate:protein2genome:local	splice5	463284	463285	.	+	.	intron_id 1 ; splice_site "GT"
Chr7	exonerate:protein2genome:local	intron	463284	463335	.	+	.	intron_id 1
Chr7	exonerate:protein2genome:local	splice3	463334	463335	.	+	.	intron_id 0 ; splice_site "AG"
Chr7	exonerate:protein2genome:local	cds	463336	464675	.	+	.
Chr7	exonerate:protein2genome:local	exon	463336	464675	.	+	.	insertions 0 ; deletions 1 ; identity 100.00 ; similarity 100.00 ; frameshifts 2
Chr7	exonerate:protein2genome:local	similarity	463167	464675	2606	+	.	alignment_id 1 ; Query AFUB_088280-T-p1 ; Align 463167 1 117 ; Align 463336 40 1089 ; Align 464427 404 249
#AFUB_088310-T-p1	exonerate:protein2genome:local	similarity	1	441	2354	.	.	alignment_id 1 ; Target Chr7 ; Align 1 472676 13 ; Align 15 472768 427
Chr7	exonerate:protein2genome:local	gene	472676	474048	2354	+	.	gene_id 1 ; Name=AFUB_088310-T-p1 ; gene_orientation + ; identity 100.00 ; similarity 100.00
Chr7	exonerate:protein2genome:local	cds	472676	472716	.	+	.
Chr7	exonerate:protein2genome:local	exon	472676	472716	.	+	.	insertions 0 ; deletions 0 ; identity 100.00 ; similarity 100.00
Chr7	exonerate:protein2genome:local	splice5	472717	472718	.	+	.	intron_id 1 ; splice_site "GT"
Chr7	exonerate:protein2genome:local	intron	472717	472766	.	+	.	intron_id 1
Chr7	exonerate:protein2genome:local	splice3	472765	472766	.	+	.	intron_id 0 ; splice_site "AG"
Chr7	exonerate:protein2genome:local	cds	472767	474048	.	+	.
Chr7	exonerate:protein2genome:local	exon	472767	474048	.	+	.	insertions 0 ; deletions 0 ; identity 100.00 ; similarity 100.00
Chr7	exonerate:protein2genome:local	similarity	472676	474048	2354	+	.	alignment_id 1 ; Query AFUB_088310-T-p1 ; Align 472676 1 39 ; Align 472768 15 1281
#AFUB_088200-T-p1	exonerate:protein2genome:local	similarity	1	566	3036	.	.	alignment_id 1 ; Target Chr7 ; Align 1 437735 566
Chr7	exonerate:protein2genome:local	gene	437735	439432	3036	+	.	gene_id 1 ; Name=AFUB_088200-T-p1 ; gene_orientation . ; identity 100.00 ; similarity 100.00
Chr7	exonerate:protein2genome:local	cds	437735	439432	.	+	.
Chr7	exonerate:protein2genome:local	exon	437735	439432	.	+	.	insertions 0 ; deletions 0 ; identity 100.00 ; similarity 100.00
Chr7	exonerate:protein2genome:local	similarity	437735	439432	3036	+	.	alignment_id 1 ; Query AFUB_088200-T-p1 ; Align 437735 1 1698
#AFUB_088230-T-p1	exonerate:protein2genome:local	similarity	1	153	718	.	.	alignment_id 1 ; Target Chr7 ; Align 1 449678 64 ; Align 65 449920 48 ; Align 114 450110 8 ; Align 123 450216 31
Chr7	exonerate:protein2genome:local	gene	449678	450308	718	+	.	gene_id 1 ; Name=AFUB_088230-T-p1 ; gene_orientation + ; identity 100.00 ; similarity 100.00
Chr7	exonerate:protein2genome:local	cds	449678	449869	.	+	.
Chr7	exonerate:protein2genome:local	exon	449678	449869	.	+	.	insertions 0 ; deletions 0 ; identity 100.00 ; similarity 100.00
Chr7	exonerate:protein2genome:local	splice5	449870	449871	.	+	.	intron_id 1 ; splice_site "GT"
Chr7	exonerate:protein2genome:local	intron	449870	449919	.	+	.	intron_id 1
Chr7	exonerate:protein2genome:local	splice3	449918	449919	.	+	.	intron_id 0 ; splice_site "AG"
Chr7	exonerate:protein2genome:local	cds	449920	450064	.	+	.
Chr7	exonerate:protein2genome:local	exon	449920	450064	.	+	.	insertions 0 ; deletions 0 ; identity 100.00 ; similarity 100.00
Chr7	exonerate:protein2genome:local	splice5	450065	450066	.	+	.	intron_id 2 ; splice_site "GT"
Chr7	exonerate:protein2genome:local	intron	450065	450107	.	+	.	intron_id 2
Chr7	exonerate:protein2genome:local	splice3	450106	450107	.	+	.	intron_id 1 ; splice_site "AG"
Chr7	exonerate:protein2genome:local	cds	450108	450134	.	+	.
Chr7	exonerate:protein2genome:local	exon	450108	450134	.	+	.	insertions 0 ; deletions 0 ; identity 100.00 ; similarity 100.00
Chr7	exonerate:protein2genome:local	splice5	450135	450136	.	+	.	intron_id 3 ; splice_site "GT"
Chr7	exonerate:protein2genome:local	intron	450135	450213	.	+	.	intron_id 3
Chr7	exonerate:protein2genome:local	splice3	450212	450213	.	+	.	intron_id 2 ; splice_site "AG"
Chr7	exonerate:protein2genome:local	cds	450214	450308	.	+	.
Chr7	exonerate:protein2genome:local	exon	450214	450308	.	+	.	insertions 0 ; deletions 0 ; identity 100.00 ; similarity 100.00
Chr7	exonerate:protein2genome:local	similarity	449678	450308	718	+	.	alignment_id 1 ; Query AFUB_088230-T-p1 ; Align 449678 1 192 ; Align 449920 65 144 ; Align 450110 114 24 ; Align 450216 123 93
#AFUB_088570-T-p1	exonerate:protein2genome:local	similarity	3	567	2807	.	.	alignment_id 1 ; Target Chr7 ; Align 3 545736 37 ; Align 40 545926 45 ; Align 85 546120 37 ; Align 122 546317 41 ; Align 164 546494 173 ; Align 337 547074 231
Chr7	exonerate:protein2genome:local	gene	545736	547766	2807	+	.	gene_id 1 ; Name=AFUB_088570-T-p1 ; gene_orientation + ; identity 99.82 ; similarity 99.82
Chr7	exonerate:protein2genome:local	cds	545736	545846	.	+	.
Chr7	exonerate:protein2genome:local	exon	545736	545846	.	+	.	insertions 0 ; deletions 0 ; identity 97.37 ; similarity 97.37
Chr7	exonerate:protein2genome:local	splice5	545847	545848	.	+	.	intron_id 1 ; splice_site "GT"
Chr7	exonerate:protein2genome:local	intron	545847	545925	.	+	.	intron_id 1
Chr7	exonerate:protein2genome:local	splice3	545924	545925	.	+	.	intron_id 0 ; splice_site "AG"
Chr7	exonerate:protein2genome:local	cds	545926	546060	.	+	.
Chr7	exonerate:protein2genome:local	exon	545926	546060	.	+	.	insertions 0 ; deletions 0 ; identity 100.00 ; similarity 100.00
Chr7	exonerate:protein2genome:local	splice5	546061	546062	.	+	.	intron_id 2 ; splice_site "GT"
Chr7	exonerate:protein2genome:local	intron	546061	546119	.	+	.	intron_id 2
Chr7	exonerate:protein2genome:local	splice3	546118	546119	.	+	.	intron_id 1 ; splice_site "AG"
Chr7	exonerate:protein2genome:local	cds	546120	546230	.	+	.
Chr7	exonerate:protein2genome:local	exon	546120	546230	.	+	.	insertions 0 ; deletions 0 ; identity 100.00 ; similarity 100.00
Chr7	exonerate:protein2genome:local	splice5	546231	546232	.	+	.	intron_id 3 ; splice_site "GT"
Chr7	exonerate:protein2genome:local	intron	546231	546316	.	+	.	intron_id 3
Chr7	exonerate:protein2genome:local	splice3	546315	546316	.	+	.	intron_id 2 ; splice_site "AG"
Chr7	exonerate:protein2genome:local	cds	546317	546441	.	+	.
Chr7	exonerate:protein2genome:local	exon	546317	546441	.	+	.	insertions 0 ; deletions 0 ; identity 100.00 ; similarity 100.00
Chr7	exonerate:protein2genome:local	splice5	546442	546443	.	+	.	intron_id 4 ; splice_site "GT"
Chr7	exonerate:protein2genome:local	intron	546442	546492	.	+	.	intron_id 4
Chr7	exonerate:protein2genome:local	splice3	546491	546492	.	+	.	intron_id 3 ; splice_site "AG"
Chr7	exonerate:protein2genome:local	cds	546493	547012	.	+	.
Chr7	exonerate:protein2genome:local	exon	546493	547012	.	+	.	insertions 0 ; deletions 0 ; identity 100.00 ; similarity 100.00
Chr7	exonerate:protein2genome:local	splice5	547013	547014	.	+	.	intron_id 5 ; splice_site "GT"
Chr7	exonerate:protein2genome:local	intron	547013	547073	.	+	.	intron_id 5
Chr7	exonerate:protein2genome:local	splice3	547072	547073	.	+	.	intron_id 4 ; splice_site "AG"
Chr7	exonerate:protein2genome:local	cds	547074	547766	.	+	.
Chr7	exonerate:protein2genome:local	exon	547074	547766	.	+	.	insertions 0 ; deletions 0 ; identity 100.00 ; similarity 100.00
Chr7	exonerate:protein2genome:local	similarity	545736	547766	2807	+	.	alignment_id 1 ; Query AFUB_088570-T-p1 ; Align 545736 3 111 ; Align 545926 40 135 ; Align 546120 85 111 ; Align 546317 122 123 ; Align 546494 164 519 ; Align 547074 337 693
#AFUB_088330-T-p1	exonerate:protein2genome:local	similarity	1	263	1384	.	.	alignment_id 1 ; Target Chr7 ; Align 1 477533 263
Chr7	exonerate:protein2genome:local	gene	477533	478321	1384	+	.	gene_id 1 ; Name=AFUB_088330-T-p1 ; gene_orientation . ; identity 100.00 ; similarity 100.00
Chr7	exonerate:protein2genome:local	cds	477533	478321	.	+	.
Chr7	exonerate:protein2genome:local	exon	477533	478321	.	+	.	insertions 0 ; deletions 0 ; identity 100.00 ; similarity 100.00
Chr7	exonerate:protein2genome:local	similarity	477533	478321	1384	+	.	alignment_id 1 ; Query AFUB_088330-T-p1 ; Align 477533 1 789
#AFUB_088370-T-p1	exonerate:protein2genome:local	similarity	1	374	1930	.	.	alignment_id 1 ; Target Chr7 ; Align 1 483205 30 ; Align 32 483350 239 ; Align 272 484123 103
Chr7	exonerate:protein2genome:local	gene	483205	484431	1930	+	.	gene_id 1 ; Name=AFUB_088370-T-p1 ; gene_orientation + ; identity 100.00 ; similarity 100.00
Chr7	exonerate:protein2genome:local	cds	483205	483296	.	+	.
Chr7	exonerate:protein2genome:local	exon	483205	483296	.	+	.	insertions 0 ; deletions 0 ; identity 100.00 ; similarity 100.00
Chr7	exonerate:protein2genome:local	splice5	483297	483298	.	+	.	intron_id 1 ; splice_site "GT"
Chr7	exonerate:protein2genome:local	intron	483297	483348	.	+	.	intron_id 1
Chr7	exonerate:protein2genome:local	splice3	483347	483348	.	+	.	intron_id 0 ; splice_site "AG"
Chr7	exonerate:protein2genome:local	cds	483349	484068	.	+	.
Chr7	exonerate:protein2genome:local	exon	483349	484068	.	+	.	insertions 0 ; deletions 0 ; identity 100.00 ; similarity 100.00
Chr7	exonerate:protein2genome:local	splice5	484069	484070	.	+	.	intron_id 2 ; splice_site "GT"
Chr7	exonerate:protein2genome:local	intron	484069	484121	.	+	.	intron_id 2
Chr7	exonerate:protein2genome:local	splice3	484120	484121	.	+	.	intron_id 1 ; splice_site "AG"
Chr7	exonerate:protein2genome:local	cds	484122	484431	.	+	.
Chr7	exonerate:protein2genome:local	exon	484122	484431	.	+	.	insertions 0 ; deletions 0 ; identity 100.00 ; similarity 100.00
Chr7	exonerate:protein2genome:local	similarity	483205	484431	1930	+	.	alignment_id 1 ; Query AFUB_088370-T-p1 ; Align 483205 1 90 ; Align 483350 32 717 ; Align 484123 272 309
#AFUB_088000-T-p1	exonerate:protein2genome:local	similarity	1	304	1483	.	.	alignment_id 1 ; Target Chr7 ; Align 1 379996 47 ; Align 49 380190 22 ; Align 71 380305 162 ; Align 234 380847 44 ; Align 279 381041 26
Chr7	exonerate:protein2genome:local	gene	379996	381118	1483	+	.	gene_id 1 ; Name=AFUB_088000-T-p1 ; gene_orientation + ; identity 100.00 ; similarity 100.00
Chr7	exonerate:protein2genome:local	cds	379996	380138	.	+	.
Chr7	exonerate:protein2genome:local	exon	379996	380138	.	+	.	insertions 0 ; deletions 0 ; identity 100.00 ; similarity 100.00
Chr7	exonerate:protein2genome:local	splice5	380139	380140	.	+	.	intron_id 1 ; splice_site "GT"
Chr7	exonerate:protein2genome:local	intron	380139	380188	.	+	.	intron_id 1
Chr7	exonerate:protein2genome:local	splice3	380187	380188	.	+	.	intron_id 0 ; splice_site "AG"
Chr7	exonerate:protein2genome:local	cds	380189	380255	.	+	.
Chr7	exonerate:protein2genome:local	exon	380189	380255	.	+	.	insertions 0 ; deletions 0 ; identity 100.00 ; similarity 100.00
Chr7	exonerate:protein2genome:local	splice5	380256	380257	.	+	.	intron_id 2 ; splice_site "GT"
Chr7	exonerate:protein2genome:local	intron	380256	380304	.	+	.	intron_id 2
Chr7	exonerate:protein2genome:local	splice3	380303	380304	.	+	.	intron_id 1 ; splice_site "AG"
Chr7	exonerate:protein2genome:local	cds	380305	380792	.	+	.
Chr7	exonerate:protein2genome:local	exon	380305	380792	.	+	.	insertions 0 ; deletions 0 ; identity 100.00 ; similarity 100.00
Chr7	exonerate:protein2genome:local	splice5	380793	380794	.	+	.	intron_id 3 ; splice_site "GT"
Chr7	exonerate:protein2genome:local	intron	380793	380845	.	+	.	intron_id 3
Chr7	exonerate:protein2genome:local	splice3	380844	380845	.	+	.	intron_id 2 ; splice_site "AG"
Chr7	exonerate:protein2genome:local	cds	380846	380980	.	+	.
Chr7	exonerate:protein2genome:local	exon	380846	380980	.	+	.	insertions 0 ; deletions 0 ; identity 100.00 ; similarity 100.00
Chr7	exonerate:protein2genome:local	splice5	380981	380982	.	+	.	intron_id 4 ; splice_site "GT"
Chr7	exonerate:protein2genome:local	intron	380981	381039	.	+	.	intron_id 4
Chr7	exonerate:protein2genome:local	splice3	381038	381039	.	+	.	intron_id 3 ; splice_site "AG"
Chr7	exonerate:protein2genome:local	cds	381040	381118	.	+	.
Chr7	exonerate:protein2genome:local	exon	381040	381118	.	+	.	insertions 0 ; deletions 0 ; identity 100.00 ; similarity 100.00
Chr7	exonerate:protein2genome:local	similarity	379996	381118	1483	+	.	alignment_id 1 ; Query AFUB_088000-T-p1 ; Align 379996 1 141 ; Align 380190 49 66 ; Align 380305 71 486 ; Align 380847 234 132 ; Align 381041 279 78
#AFUB_088050-T-p1	exonerate:protein2genome:local	similarity	1	249	1311	.	.	alignment_id 1 ; Target Chr7 ; Align 1 391015 70 ; Align 71 391282 24 ; Align 95 391417 155
Chr7	exonerate:protein2genome:local	gene	391015	391881	1311	+	.	gene_id 1 ; Name=AFUB_088050-T-p1 ; gene_orientation + ; identity 100.00 ; similarity 100.00
Chr7	exonerate:protein2genome:local	cds	391015	391224	.	+	.
Chr7	exonerate:protein2genome:local	exon	391015	391224	.	+	.	insertions 0 ; deletions 0 ; identity 100.00 ; similarity 100.00
Chr7	exonerate:protein2genome:local	splice5	391225	391226	.	+	.	intron_id 1 ; splice_site "GT"
Chr7	exonerate:protein2genome:local	intron	391225	391281	.	+	.	intron_id 1
Chr7	exonerate:protein2genome:local	splice3	391280	391281	.	+	.	intron_id 0 ; splice_site "AG"
Chr7	exonerate:protein2genome:local	cds	391282	391353	.	+	.
Chr7	exonerate:protein2genome:local	exon	391282	391353	.	+	.	insertions 0 ; deletions 0 ; identity 100.00 ; similarity 100.00
Chr7	exonerate:protein2genome:local	splice5	391354	391355	.	+	.	intron_id 2 ; splice_site "GT"
Chr7	exonerate:protein2genome:local	intron	391354	391416	.	+	.	intron_id 2
Chr7	exonerate:protein2genome:local	splice3	391415	391416	.	+	.	intron_id 1 ; splice_site "AG"
Chr7	exonerate:protein2genome:local	cds	391417	391881	.	+	.
Chr7	exonerate:protein2genome:local	exon	391417	391881	.	+	.	insertions 0 ; deletions 0 ; identity 100.00 ; similarity 100.00
Chr7	exonerate:protein2genome:local	similarity	391015	391881	1311	+	.	alignment_id 1 ; Query AFUB_088050-T-p1 ; Align 391015 1 210 ; Align 391282 71 72 ; Align 391417 95 465
#AFUB_088150-T-p1	exonerate:protein2genome:local	similarity	1	209	1039	.	.	alignment_id 1 ; Target Chr7 ; Align 1 420072 181 ; Align 183 420684 27
Chr7	exonerate:protein2genome:local	gene	420072	420764	1039	+	.	gene_id 1 ; Name=AFUB_088150-T-p1 ; gene_orientation + ; identity 100.00 ; similarity 100.00
Chr7	exonerate:protein2genome:local	cds	420072	420616	.	+	.
Chr7	exonerate:protein2genome:local	exon	420072	420616	.	+	.	insertions 0 ; deletions 0 ; identity 100.00 ; similarity 100.00
Chr7	exonerate:protein2genome:local	splice5	420617	420618	.	+	.	intron_id 1 ; splice_site "GT"
Chr7	exonerate:protein2genome:local	intron	420617	420682	.	+	.	intron_id 1
Chr7	exonerate:protein2genome:local	splice3	420681	420682	.	+	.	intron_id 0 ; splice_site "AG"
Chr7	exonerate:protein2genome:local	cds	420683	420764	.	+	.
Chr7	exonerate:protein2genome:local	exon	420683	420764	.	+	.	insertions 0 ; deletions 0 ; identity 100.00 ; similarity 100.00
Chr7	exonerate:protein2genome:local	similarity	420072	420764	1039	+	.	alignment_id 1 ; Query AFUB_088150-T-p1 ; Align 420072 1 543 ; Align 420684 183 81
#AFUB_088130-T-p1	exonerate:protein2genome:local	similarity	1	183	953	.	.	alignment_id 1 ; Target Chr7 ; Align 1 415202 19 ; Align 21 415423 163
Chr7	exonerate:protein2genome:local	gene	415202	415911	953	+	.	gene_id 1 ; Name=AFUB_088130-T-p1 ; gene_orientation + ; identity 100.00 ; similarity 100.00
Chr7	exonerate:protein2genome:local	cds	415202	415260	.	+	.
Chr7	exonerate:protein2genome:local	exon	415202	415260	.	+	.	insertions 0 ; deletions 0 ; identity 100.00 ; similarity 100.00
Chr7	exonerate:protein2genome:local	splice5	415261	415262	.	+	.	intron_id 1 ; splice_site "GT"
Chr7	exonerate:protein2genome:local	intron	415261	415421	.	+	.	intron_id 1
Chr7	exonerate:protein2genome:local	splice3	415420	415421	.	+	.	intron_id 0 ; splice_site "AG"
Chr7	exonerate:protein2genome:local	cds	415422	415911	.	+	.
Chr7	exonerate:protein2genome:local	exon	415422	415911	.	+	.	insertions 0 ; deletions 0 ; identity 100.00 ; similarity 100.00
Chr7	exonerate:protein2genome:local	similarity	415202	415911	953	+	.	alignment_id 1 ; Query AFUB_088130-T-p1 ; Align 415202 1 57 ; Align 415423 21 489
#AFUB_088040-T-p1	exonerate:protein2genome:local	similarity	5	173	793	.	.	alignment_id 1 ; Target Chr7 ; Align 5 389469 18 ; Align 23 389575 35 ; Align 59 389765 101 ; Align 161 390127 13
Chr7	exonerate:protein2genome:local	gene	389469	390165	793	+	.	gene_id 1 ; Name=AFUB_088040-T-p1 ; gene_orientation + ; identity 100.00 ; similarity 100.00
Chr7	exonerate:protein2genome:local	cds	389469	389522	.	+	.
Chr7	exonerate:protein2genome:local	exon	389469	389522	.	+	.	insertions 0 ; deletions 0 ; identity 100.00 ; similarity 100.00
Chr7	exonerate:protein2genome:local	splice5	389523	389524	.	+	.	intron_id 1 ; splice_site "GT"
Chr7	exonerate:protein2genome:local	intron	389523	389574	.	+	.	intron_id 1
Chr7	exonerate:protein2genome:local	splice3	389573	389574	.	+	.	intron_id 0 ; splice_site "AG"
Chr7	exonerate:protein2genome:local	cds	389575	389680	.	+	.
Chr7	exonerate:protein2genome:local	exon	389575	389680	.	+	.	insertions 0 ; deletions 0 ; identity 100.00 ; similarity 100.00
Chr7	exonerate:protein2genome:local	splice5	389681	389682	.	+	.	intron_id 2 ; splice_site "GT"
Chr7	exonerate:protein2genome:local	intron	389681	389762	.	+	.	intron_id 2
Chr7	exonerate:protein2genome:local	splice3	389761	389762	.	+	.	intron_id 1 ; splice_site "AG"
Chr7	exonerate:protein2genome:local	cds	389763	390068	.	+	.
Chr7	exonerate:protein2genome:local	exon	389763	390068	.	+	.	insertions 0 ; deletions 0 ; identity 100.00 ; similarity 100.00
Chr7	exonerate:protein2genome:local	splice5	390069	390070	.	+	.	intron_id 3 ; splice_site "GT"
Chr7	exonerate:protein2genome:local	intron	390069	390124	.	+	.	intron_id 3
Chr7	exonerate:protein2genome:local	splice3	390123	390124	.	+	.	intron_id 2 ; splice_site "AG"
Chr7	exonerate:protein2genome:local	cds	390125	390165	.	+	.
Chr7	exonerate:protein2genome:local	exon	390125	390165	.	+	.	insertions 0 ; deletions 0 ; identity 100.00 ; similarity 100.00
Chr7	exonerate:protein2genome:local	similarity	389469	390165	793	+	.	alignment_id 1 ; Query AFUB_088040-T-p1 ; Align 389469 5 54 ; Align 389575 23 105 ; Align 389765 59 303 ; Align 390127 161 39
#AFUB_088240-T-p1	exonerate:protein2genome:local	similarity	1	590	2985	.	.	alignment_id 1 ; Target Chr7 ; Align 1 451980 58 ; Align 60 452203 531
Chr7	exonerate:protein2genome:local	gene	451980	453795	2985	+	.	gene_id 1 ; Name=AFUB_088240-T-p1 ; gene_orientation + ; identity 100.00 ; similarity 100.00
Chr7	exonerate:protein2genome:local	cds	451980	452155	.	+	.
Chr7	exonerate:protein2genome:local	exon	451980	452155	.	+	.	insertions 0 ; deletions 0 ; identity 100.00 ; similarity 100.00
Chr7	exonerate:protein2genome:local	splice5	452156	452157	.	+	.	intron_id 1 ; splice_site "GT"
Chr7	exonerate:protein2genome:local	intron	452156	452201	.	+	.	intron_id 1
Chr7	exonerate:protein2genome:local	splice3	452200	452201	.	+	.	intron_id 0 ; splice_site "AG"
Chr7	exonerate:protein2genome:local	cds	452202	453795	.	+	.
Chr7	exonerate:protein2genome:local	exon	452202	453795	.	+	.	insertions 0 ; deletions 0 ; identity 100.00 ; similarity 100.00
Chr7	exonerate:protein2genome:local	similarity	451980	453795	2985	+	.	alignment_id 1 ; Query AFUB_088240-T-p1 ; Align 451980 1 174 ; Align 452203 60 1593
#AFUB_088100-T-p1	exonerate:protein2genome:local	similarity	1	614	3041	.	.	alignment_id 1 ; Target Chr7 ; Align 1 407081 119 ; Align 121 407529 101 ; Align 222 407908 302 ; Align 525 408870 77 ; Align 603 409162 12
Chr7	exonerate:protein2genome:local	gene	407081	409197	3041	+	.	gene_id 1 ; Name=AFUB_088100-T-p1 ; gene_orientation + ; identity 100.00 ; similarity 100.00
Chr7	exonerate:protein2genome:local	cds	407081	407438	.	+	.
Chr7	exonerate:protein2genome:local	exon	407081	407438	.	+	.	insertions 0 ; deletions 0 ; identity 100.00 ; similarity 100.00
Chr7	exonerate:protein2genome:local	splice5	407439	407440	.	+	.	intron_id 1 ; splice_site "GT"
Chr7	exonerate:protein2genome:local	intron	407439	407526	.	+	.	intron_id 1
Chr7	exonerate:protein2genome:local	splice3	407525	407526	.	+	.	intron_id 0 ; splice_site "AG"
Chr7	exonerate:protein2genome:local	cds	407527	407831	.	+	.
Chr7	exonerate:protein2genome:local	exon	407527	407831	.	+	.	insertions 0 ; deletions 0 ; identity 100.00 ; similarity 100.00
Chr7	exonerate:protein2genome:local	splice5	407832	407833	.	+	.	intron_id 2 ; splice_site "GT"
Chr7	exonerate:protein2genome:local	intron	407832	407907	.	+	.	intron_id 2
Chr7	exonerate:protein2genome:local	splice3	407906	407907	.	+	.	intron_id 1 ; splice_site "AG"
Chr7	exonerate:protein2genome:local	cds	407908	408815	.	+	.
Chr7	exonerate:protein2genome:local	exon	407908	408815	.	+	.	insertions 0 ; deletions 0 ; identity 100.00 ; similarity 100.00
Chr7	exonerate:protein2genome:local	splice5	408816	408817	.	+	.	intron_id 3 ; splice_site "GT"
Chr7	exonerate:protein2genome:local	intron	408816	408868	.	+	.	intron_id 3
Chr7	exonerate:protein2genome:local	splice3	408867	408868	.	+	.	intron_id 2 ; splice_site "AG"
Chr7	exonerate:protein2genome:local	cds	408869	409101	.	+	.
Chr7	exonerate:protein2genome:local	exon	408869	409101	.	+	.	insertions 0 ; deletions 0 ; identity 100.00 ; similarity 100.00
Chr7	exonerate:protein2genome:local	splice5	409102	409103	.	+	.	intron_id 4 ; splice_site "GT"
Chr7	exonerate:protein2genome:local	intron	409102	409159	.	+	.	intron_id 4
Chr7	exonerate:protein2genome:local	splice3	409158	409159	.	+	.	intron_id 3 ; splice_site "AG"
Chr7	exonerate:protein2genome:local	cds	409160	409197	.	+	.
Chr7	exonerate:protein2genome:local	exon	409160	409197	.	+	.	insertions 0 ; deletions 0 ; identity 100.00 ; similarity 100.00
Chr7	exonerate:protein2genome:local	similarity	407081	409197	3041	+	.	alignment_id 1 ; Query AFUB_088100-T-p1 ; Align 407081 1 357 ; Align 407529 121 303 ; Align 407908 222 906 ; Align 408870 525 231 ; Align 409162 603 36
#AFUB_087980-T-p1	exonerate:protein2genome:local	similarity	1	414	2200	.	.	alignment_id 1 ; Target Chr7 ; Align 1 374544 414
Chr7	exonerate:protein2genome:local	gene	374544	375785	2200	+	.	gene_id 1 ; Name=AFUB_087980-T-p1 ; gene_orientation . ; identity 100.00 ; similarity 100.00
Chr7	exonerate:protein2genome:local	cds	374544	375785	.	+	.
Chr7	exonerate:protein2genome:local	exon	374544	375785	.	+	.	insertions 0 ; deletions 0 ; identity 100.00 ; similarity 100.00
Chr7	exonerate:protein2genome:local	similarity	374544	375785	2200	+	.	alignment_id 1 ; Query AFUB_087980-T-p1 ; Align 374544 1 1242
#AFUB_088110-T-p1	exonerate:protein2genome:local	similarity	1	407	2184	.	.	alignment_id 1 ; Target Chr7 ; Align 1 410078 407
Chr7	exonerate:protein2genome:local	gene	410078	411298	2184	+	.	gene_id 1 ; Name=AFUB_088110-T-p1 ; gene_orientation . ; identity 100.00 ; similarity 100.00
Chr7	exonerate:protein2genome:local	cds	410078	411298	.	+	.
Chr7	exonerate:protein2genome:local	exon	410078	411298	.	+	.	insertions 0 ; deletions 0 ; identity 100.00 ; similarity 100.00
Chr7	exonerate:protein2genome:local	similarity	410078	411298	2184	+	.	alignment_id 1 ; Query AFUB_088110-T-p1 ; Align 410078 1 1221
#AFUB_087990-T-p1	exonerate:protein2genome:local	similarity	1	1009	5347	.	.	alignment_id 1 ; Target Chr7 ; Align 1 376199 1009
Chr7	exonerate:protein2genome:local	gene	376199	379225	5347	+	.	gene_id 1 ; Name=AFUB_087990-T-p1 ; gene_orientation . ; identity 100.00 ; similarity 100.00
Chr7	exonerate:protein2genome:local	cds	376199	379225	.	+	.
Chr7	exonerate:protein2genome:local	exon	376199	379225	.	+	.	insertions 0 ; deletions 0 ; identity 100.00 ; similarity 100.00
Chr7	exonerate:protein2genome:local	similarity	376199	379225	5347	+	.	alignment_id 1 ; Query AFUB_087990-T-p1 ; Align 376199 1 3027
#AFUB_088490-T-p1	exonerate:protein2genome:local	similarity	1	1255	6502	.	.	alignment_id 1 ; Target Chr7 ; Align 1 522978 1201 ; Align 1203 526664 53
Chr7	exonerate:protein2genome:local	gene	522978	526822	6502	+	.	gene_id 1 ; Name=AFUB_088490-T-p1 ; gene_orientation + ; identity 100.00 ; similarity 100.00
Chr7	exonerate:protein2genome:local	cds	522978	526582	.	+	.
Chr7	exonerate:protein2genome:local	exon	522978	526582	.	+	.	insertions 0 ; deletions 0 ; identity 100.00 ; similarity 100.00
Chr7	exonerate:protein2genome:local	splice5	526583	526584	.	+	.	intron_id 1 ; splice_site "GT"
Chr7	exonerate:protein2genome:local	intron	526583	526662	.	+	.	intron_id 1
Chr7	exonerate:protein2genome:local	splice3	526661	526662	.	+	.	intron_id 0 ; splice_site "AG"
Chr7	exonerate:protein2genome:local	cds	526663	526822	.	+	.
Chr7	exonerate:protein2genome:local	exon	526663	526822	.	+	.	insertions 0 ; deletions 0 ; identity 100.00 ; similarity 100.00
Chr7	exonerate:protein2genome:local	similarity	522978	526822	6502	+	.	alignment_id 1 ; Query AFUB_088490-T-p1 ; Align 522978 1 3603 ; Align 526664 1203 159
#AFUB_088590-T-p1	exonerate:protein2genome:local	similarity	1	238	1098	.	.	alignment_id 1 ; Target Chr7 ; Align 1 551795 28 ; Align 30 551973 70 ; Align 101 552287 27 ; Align 129 552565 16 ; Align 145 552711 48 ; Align 194 552958 37 ; Align 232 553200 7
Chr7	exonerate:protein2genome:local	gene	551795	553220	1098	+	.	gene_id 1 ; Name=AFUB_088590-T-p1 ; gene_orientation + ; identity 98.71 ; similarity 99.14
Chr7	exonerate:protein2genome:local	cds	551795	551879	.	+	.
Chr7	exonerate:protein2genome:local	exon	551795	551879	.	+	.	insertions 0 ; deletions 0 ; identity 100.00 ; similarity 100.00
Chr7	exonerate:protein2genome:local	splice5	551880	551881	.	+	.	intron_id 1 ; splice_site "GT"
Chr7	exonerate:protein2genome:local	intron	551880	551970	.	+	.	intron_id 1
Chr7	exonerate:protein2genome:local	splice3	551969	551970	.	+	.	intron_id 0 ; splice_site "AG"
Chr7	exonerate:protein2genome:local	cds	551971	552184	.	+	.
Chr7	exonerate:protein2genome:local	exon	551971	552184	.	+	.	insertions 0 ; deletions 0 ; identity 100.00 ; similarity 100.00
Chr7	exonerate:protein2genome:local	splice5	552185	552186	.	+	.	intron_id 2 ; splice_site "GT"
Chr7	exonerate:protein2genome:local	intron	552185	552285	.	+	.	intron_id 2
Chr7	exonerate:protein2genome:local	splice3	552284	552285	.	+	.	intron_id 1 ; splice_site "AG"
Chr7	exonerate:protein2genome:local	cds	552286	552369	.	+	.
Chr7	exonerate:protein2genome:local	exon	552286	552369	.	+	.	insertions 0 ; deletions 0 ; identity 100.00 ; similarity 100.00
Chr7	exonerate:protein2genome:local	splice5	552370	552371	.	+	.	intron_id 3 ; splice_site "GT"
Chr7	exonerate:protein2genome:local	intron	552370	552563	.	+	.	intron_id 3
Chr7	exonerate:protein2genome:local	splice3	552562	552563	.	+	.	intron_id 2 ; splice_site "GA"
Chr7	exonerate:protein2genome:local	cds	552564	552612	.	+	.
Chr7	exonerate:protein2genome:local	exon	552564	552612	.	+	.	insertions 0 ; deletions 0 ; identity 82.35 ; similarity 88.24
Chr7	exonerate:protein2genome:local	splice5	552613	552614	.	+	.	intron_id 4 ; splice_site "GT"
Chr7	exonerate:protein2genome:local	intron	552613	552710	.	+	.	intron_id 4
Chr7	exonerate:protein2genome:local	splice3	552709	552710	.	+	.	intron_id 3 ; splice_site "AG"
Chr7	exonerate:protein2genome:local	cds	552711	552856	.	+	.
Chr7	exonerate:protein2genome:local	exon	552711	552856	.	+	.	insertions 0 ; deletions 0 ; identity 100.00 ; similarity 100.00
Chr7	exonerate:protein2genome:local	splice5	552857	552858	.	+	.	intron_id 5 ; splice_site "GT"
Chr7	exonerate:protein2genome:local	intron	552857	552956	.	+	.	intron_id 5
Chr7	exonerate:protein2genome:local	splice3	552955	552956	.	+	.	intron_id 4 ; splice_site "AG"
Chr7	exonerate:protein2genome:local	cds	552957	553069	.	+	.
Chr7	exonerate:protein2genome:local	exon	552957	553069	.	+	.	insertions 0 ; deletions 0 ; identity 100.00 ; similarity 100.00
Chr7	exonerate:protein2genome:local	splice5	553070	553071	.	+	.	intron_id 6 ; splice_site "GT"
Chr7	exonerate:protein2genome:local	intron	553070	553197	.	+	.	intron_id 6
Chr7	exonerate:protein2genome:local	splice3	553196	553197	.	+	.	intron_id 5 ; splice_site "AG"
Chr7	exonerate:protein2genome:local	cds	553198	553220	.	+	.
Chr7	exonerate:protein2genome:local	exon	553198	553220	.	+	.	insertions 0 ; deletions 0 ; identity 100.00 ; similarity 100.00
Chr7	exonerate:protein2genome:local	similarity	551795	553220	1098	+	.	alignment_id 1 ; Query AFUB_088590-T-p1 ; Align 551795 1 84 ; Align 551973 30 210 ; Align 552287 101 81 ; Align 552565 129 48 ; Align 552711 145 144 ; Align 552958 194 111 ; Align 553200 232 21
#AFUB_088300-T-p1	exonerate:protein2genome:local	similarity	1	412	2105	.	.	alignment_id 1 ; Target Chr7 ; Align 1 469745 159 ; Align 161 470280 252
Chr7	exonerate:protein2genome:local	gene	469745	471035	2105	+	.	gene_id 1 ; Name=AFUB_088300-T-p1 ; gene_orientation + ; identity 100.00 ; similarity 100.00
Chr7	exonerate:protein2genome:local	cds	469745	470223	.	+	.
Chr7	exonerate:protein2genome:local	exon	469745	470223	.	+	.	insertions 0 ; deletions 0 ; identity 100.00 ; similarity 100.00
Chr7	exonerate:protein2genome:local	splice5	470224	470225	.	+	.	intron_id 1 ; splice_site "GT"
Chr7	exonerate:protein2genome:local	intron	470224	470278	.	+	.	intron_id 1
Chr7	exonerate:protein2genome:local	splice3	470277	470278	.	+	.	intron_id 0 ; splice_site "AG"
Chr7	exonerate:protein2genome:local	cds	470279	471035	.	+	.
Chr7	exonerate:protein2genome:local	exon	470279	471035	.	+	.	insertions 0 ; deletions 0 ; identity 100.00 ; similarity 100.00
Chr7	exonerate:protein2genome:local	similarity	469745	471035	2105	+	.	alignment_id 1 ; Query AFUB_088300-T-p1 ; Align 469745 1 477 ; Align 470280 161 756
#AFUB_088600-T-p1	exonerate:protein2genome:local	similarity	1	348	1657	.	.	alignment_id 1 ; Target Chr7 ; Align 1 553272 17 ; Align 18 553395 76 ; Align 95 553697 79 ; Align 175 554119 29 ; Align 205 554259 12 ; Align 218 554354 42 ; Align 261 554532 88
Chr7	exonerate:protein2genome:local	gene	553272	554795	1657	+	.	gene_id 1 ; Name=AFUB_088600-T-p1 ; gene_orientation + ; identity 100.00 ; similarity 100.00
Chr7	exonerate:protein2genome:local	cds	553272	553322	.	+	.
Chr7	exonerate:protein2genome:local	exon	553272	553322	.	+	.	insertions 0 ; deletions 0 ; identity 100.00 ; similarity 100.00
Chr7	exonerate:protein2genome:local	splice5	553323	553324	.	+	.	intron_id 1 ; splice_site "GT"
Chr7	exonerate:protein2genome:local	intron	553323	553394	.	+	.	intron_id 1
Chr7	exonerate:protein2genome:local	splice3	553393	553394	.	+	.	intron_id 0 ; splice_site "AG"
Chr7	exonerate:protein2genome:local	cds	553395	553623	.	+	.
Chr7	exonerate:protein2genome:local	exon	553395	553623	.	+	.	insertions 0 ; deletions 0 ; identity 100.00 ; similarity 100.00
Chr7	exonerate:protein2genome:local	splice5	553624	553625	.	+	.	intron_id 2 ; splice_site "GT"
Chr7	exonerate:protein2genome:local	intron	553624	553694	.	+	.	intron_id 2
Chr7	exonerate:protein2genome:local	splice3	553693	553694	.	+	.	intron_id 1 ; splice_site "AG"
Chr7	exonerate:protein2genome:local	cds	553695	553935	.	+	.
Chr7	exonerate:protein2genome:local	exon	553695	553935	.	+	.	insertions 0 ; deletions 0 ; identity 100.00 ; similarity 100.00
Chr7	exonerate:protein2genome:local	splice5	553936	553937	.	+	.	intron_id 3 ; splice_site "GT"
Chr7	exonerate:protein2genome:local	intron	553936	554117	.	+	.	intron_id 3
Chr7	exonerate:protein2genome:local	splice3	554116	554117	.	+	.	intron_id 2 ; splice_site "AG"
Chr7	exonerate:protein2genome:local	cds	554118	554206	.	+	.
Chr7	exonerate:protein2genome:local	exon	554118	554206	.	+	.	insertions 0 ; deletions 0 ; identity 100.00 ; similarity 100.00
Chr7	exonerate:protein2genome:local	splice5	554207	554208	.	+	.	intron_id 4 ; splice_site "GT"
Chr7	exonerate:protein2genome:local	intron	554207	554256	.	+	.	intron_id 4
Chr7	exonerate:protein2genome:local	splice3	554255	554256	.	+	.	intron_id 3 ; splice_site "AG"
Chr7	exonerate:protein2genome:local	cds	554257	554295	.	+	.
Chr7	exonerate:protein2genome:local	exon	554257	554295	.	+	.	insertions 0 ; deletions 0 ; identity 100.00 ; similarity 100.00
Chr7	exonerate:protein2genome:local	splice5	554296	554297	.	+	.	intron_id 5 ; splice_site "GT"
Chr7	exonerate:protein2genome:local	intron	554296	554351	.	+	.	intron_id 5
Chr7	exonerate:protein2genome:local	splice3	554350	554351	.	+	.	intron_id 4 ; splice_site "AG"
Chr7	exonerate:protein2genome:local	cds	554352	554481	.	+	.
Chr7	exonerate:protein2genome:local	exon	554352	554481	.	+	.	insertions 0 ; deletions 0 ; identity 100.00 ; similarity 100.00
Chr7	exonerate:protein2genome:local	splice5	554482	554483	.	+	.	intron_id 6 ; splice_site "GT"
Chr7	exonerate:protein2genome:local	intron	554482	554530	.	+	.	intron_id 6
Chr7	exonerate:protein2genome:local	splice3	554529	554530	.	+	.	intron_id 5 ; splice_site "AG"
Chr7	exonerate:protein2genome:local	cds	554531	554795	.	+	.
Chr7	exonerate:protein2genome:local	exon	554531	554795	.	+	.	insertions 0 ; deletions 0 ; identity 100.00 ; similarity 100.00
Chr7	exonerate:protein2genome:local	similarity	553272	554795	1657	+	.	alignment_id 1 ; Query AFUB_088600-T-p1 ; Align 553272 1 51 ; Align 553395 18 228 ; Align 553697 95 237 ; Align 554119 175 87 ; Align 554259 205 36 ; Align 554354 218 126 ; Align 554532 261 264
#AFUB_088210-T-p1	exonerate:protein2genome:local	similarity	1	893	4625	.	.	alignment_id 1 ; Target Chr7 ; Align 1 440435 463 ; Align 465 441881 93 ; Align 559 442216 179 ; Align 738 442829 156
Chr7	exonerate:protein2genome:local	gene	440435	443296	4625	+	.	gene_id 1 ; Name=AFUB_088210-T-p1 ; gene_orientation + ; identity 100.00 ; similarity 100.00
Chr7	exonerate:protein2genome:local	cds	440435	441825	.	+	.
Chr7	exonerate:protein2genome:local	exon	440435	441825	.	+	.	insertions 0 ; deletions 0 ; identity 100.00 ; similarity 100.00
Chr7	exonerate:protein2genome:local	splice5	441826	441827	.	+	.	intron_id 1 ; splice_site "GT"
Chr7	exonerate:protein2genome:local	intron	441826	441879	.	+	.	intron_id 1
Chr7	exonerate:protein2genome:local	splice3	441878	441879	.	+	.	intron_id 0 ; splice_site "AG"
Chr7	exonerate:protein2genome:local	cds	441880	442160	.	+	.
Chr7	exonerate:protein2genome:local	exon	441880	442160	.	+	.	insertions 0 ; deletions 0 ; identity 100.00 ; similarity 100.00
Chr7	exonerate:protein2genome:local	splice5	442161	442162	.	+	.	intron_id 2 ; splice_site "GT"
Chr7	exonerate:protein2genome:local	intron	442161	442213	.	+	.	intron_id 2
Chr7	exonerate:protein2genome:local	splice3	442212	442213	.	+	.	intron_id 1 ; splice_site "AG"
Chr7	exonerate:protein2genome:local	cds	442214	442752	.	+	.
Chr7	exonerate:protein2genome:local	exon	442214	442752	.	+	.	insertions 0 ; deletions 0 ; identity 100.00 ; similarity 100.00
Chr7	exonerate:protein2genome:local	splice5	442753	442754	.	+	.	intron_id 3 ; splice_site "GT"
Chr7	exonerate:protein2genome:local	intron	442753	442828	.	+	.	intron_id 3
Chr7	exonerate:protein2genome:local	splice3	442827	442828	.	+	.	intron_id 2 ; splice_site "AG"
Chr7	exonerate:protein2genome:local	cds	442829	443296	.	+	.
Chr7	exonerate:protein2genome:local	exon	442829	443296	.	+	.	insertions 0 ; deletions 0 ; identity 100.00 ; similarity 100.00
Chr7	exonerate:protein2genome:local	similarity	440435	443296	4625	+	.	alignment_id 1 ; Query AFUB_088210-T-p1 ; Align 440435 1 1389 ; Align 441881 465 279 ; Align 442216 559 537 ; Align 442829 738 468
#AFUB_088530-T-p1	exonerate:protein2genome:local	similarity	1	405	2147	.	.	alignment_id 1 ; Target Chr7 ; Align 1 538832 23 ; Align 24 538956 382
Chr7	exonerate:protein2genome:local	gene	538832	540101	2147	+	.	gene_id 1 ; Name=AFUB_088530-T-p1 ; gene_orientation + ; identity 100.00 ; similarity 100.00
Chr7	exonerate:protein2genome:local	cds	538832	538900	.	+	.
Chr7	exonerate:protein2genome:local	exon	538832	538900	.	+	.	insertions 0 ; deletions 0 ; identity 100.00 ; similarity 100.00
Chr7	exonerate:protein2genome:local	splice5	538901	538902	.	+	.	intron_id 1 ; splice_site "GT"
Chr7	exonerate:protein2genome:local	intron	538901	538955	.	+	.	intron_id 1
Chr7	exonerate:protein2genome:local	splice3	538954	538955	.	+	.	intron_id 0 ; splice_site "AG"
Chr7	exonerate:protein2genome:local	cds	538956	540101	.	+	.
Chr7	exonerate:protein2genome:local	exon	538956	540101	.	+	.	insertions 0 ; deletions 0 ; identity 100.00 ; similarity 100.00
Chr7	exonerate:protein2genome:local	similarity	538832	540101	2147	+	.	alignment_id 1 ; Query AFUB_088530-T-p1 ; Align 538832 1 69 ; Align 538956 24 1146
#AFUB_088190-T-p1	exonerate:protein2genome:local	similarity	1	1128	5803	.	.	alignment_id 1 ; Target Chr7 ; Align 1 432933 184 ; Align 186 433584 943
Chr7	exonerate:protein2genome:local	gene	432933	436412	5803	+	.	gene_id 1 ; Name=AFUB_088190-T-p1 ; gene_orientation + ; identity 100.00 ; similarity 100.00
Chr7	exonerate:protein2genome:local	cds	432933	433486	.	+	.
Chr7	exonerate:protein2genome:local	exon	432933	433486	.	+	.	insertions 0 ; deletions 0 ; identity 100.00 ; similarity 100.00
Chr7	exonerate:protein2genome:local	splice5	433487	433488	.	+	.	intron_id 1 ; splice_site "GT"
Chr7	exonerate:protein2genome:local	intron	433487	433582	.	+	.	intron_id 1
Chr7	exonerate:protein2genome:local	splice3	433581	433582	.	+	.	intron_id 0 ; splice_site "AG"
Chr7	exonerate:protein2genome:local	cds	433583	436412	.	+	.
Chr7	exonerate:protein2genome:local	exon	433583	436412	.	+	.	insertions 0 ; deletions 0 ; identity 100.00 ; similarity 100.00
Chr7	exonerate:protein2genome:local	similarity	432933	436412	5803	+	.	alignment_id 1 ; Query AFUB_088190-T-p1 ; Align 432933 1 552 ; Align 433584 186 2829
#AFUB_088480-T-p1	exonerate:protein2genome:local	similarity	1	585	2742	.	.	alignment_id 1 ; Target Chr7 ; Align 1 520268 9 ; Align 10 520346 18 ; Align 29 520467 79 ; Align 108 520763 35 ; Align 144 520928 78 ; Align 222 521207 31 ; Align 254 521357 171 ; Align 425 521922 95 ; Align 520 522267 39 ; Align 560 522441 26
Chr7	exonerate:protein2genome:local	gene	520268	522518	2742	+	.	gene_id 1 ; Name=AFUB_088480-T-p1 ; gene_orientation + ; identity 100.00 ; similarity 100.00
Chr7	exonerate:protein2genome:local	cds	520268	520294	.	+	.
Chr7	exonerate:protein2genome:local	exon	520268	520294	.	+	.	insertions 0 ; deletions 0 ; identity 100.00 ; similarity 100.00
Chr7	exonerate:protein2genome:local	splice5	520295	520296	.	+	.	intron_id 1 ; splice_site "GT"
Chr7	exonerate:protein2genome:local	intron	520295	520345	.	+	.	intron_id 1
Chr7	exonerate:protein2genome:local	splice3	520344	520345	.	+	.	intron_id 0 ; splice_site "AG"
Chr7	exonerate:protein2genome:local	cds	520346	520400	.	+	.
Chr7	exonerate:protein2genome:local	exon	520346	520400	.	+	.	insertions 0 ; deletions 0 ; identity 100.00 ; similarity 100.00
Chr7	exonerate:protein2genome:local	splice5	520401	520402	.	+	.	intron_id 2 ; splice_site "GT"
Chr7	exonerate:protein2genome:local	intron	520401	520464	.	+	.	intron_id 2
Chr7	exonerate:protein2genome:local	splice3	520463	520464	.	+	.	intron_id 1 ; splice_site "AG"
Chr7	exonerate:protein2genome:local	cds	520465	520703	.	+	.
Chr7	exonerate:protein2genome:local	exon	520465	520703	.	+	.	insertions 0 ; deletions 0 ; identity 100.00 ; similarity 100.00
Chr7	exonerate:protein2genome:local	splice5	520704	520705	.	+	.	intron_id 3 ; splice_site "GT"
Chr7	exonerate:protein2genome:local	intron	520704	520762	.	+	.	intron_id 3
Chr7	exonerate:protein2genome:local	splice3	520761	520762	.	+	.	intron_id 2 ; splice_site "AG"
Chr7	exonerate:protein2genome:local	cds	520763	520869	.	+	.
Chr7	exonerate:protein2genome:local	exon	520763	520869	.	+	.	insertions 0 ; deletions 0 ; identity 100.00 ; similarity 100.00
Chr7	exonerate:protein2genome:local	splice5	520870	520871	.	+	.	intron_id 4 ; splice_site "GT"
Chr7	exonerate:protein2genome:local	intron	520870	520926	.	+	.	intron_id 4
Chr7	exonerate:protein2genome:local	splice3	520925	520926	.	+	.	intron_id 3 ; splice_site "AG"
Chr7	exonerate:protein2genome:local	cds	520927	521161	.	+	.
Chr7	exonerate:protein2genome:local	exon	520927	521161	.	+	.	insertions 0 ; deletions 0 ; identity 100.00 ; similarity 100.00
Chr7	exonerate:protein2genome:local	splice5	521162	521163	.	+	.	intron_id 5 ; splice_site "GT"
Chr7	exonerate:protein2genome:local	intron	521162	521206	.	+	.	intron_id 5
Chr7	exonerate:protein2genome:local	splice3	521205	521206	.	+	.	intron_id 4 ; splice_site "AG"
Chr7	exonerate:protein2genome:local	cds	521207	521300	.	+	.
Chr7	exonerate:protein2genome:local	exon	521207	521300	.	+	.	insertions 0 ; deletions 0 ; identity 100.00 ; similarity 100.00
Chr7	exonerate:protein2genome:local	splice5	521301	521302	.	+	.	intron_id 6 ; splice_site "GT"
Chr7	exonerate:protein2genome:local	intron	521301	521354	.	+	.	intron_id 6
Chr7	exonerate:protein2genome:local	splice3	521353	521354	.	+	.	intron_id 5 ; splice_site "AG"
Chr7	exonerate:protein2genome:local	cds	521355	521869	.	+	.
Chr7	exonerate:protein2genome:local	exon	521355	521869	.	+	.	insertions 0 ; deletions 0 ; identity 100.00 ; similarity 100.00
Chr7	exonerate:protein2genome:local	splice5	521870	521871	.	+	.	intron_id 7 ; splice_site "GT"
Chr7	exonerate:protein2genome:local	intron	521870	521921	.	+	.	intron_id 7
Chr7	exonerate:protein2genome:local	splice3	521920	521921	.	+	.	intron_id 6 ; splice_site "AG"
Chr7	exonerate:protein2genome:local	cds	521922	522206	.	+	.
Chr7	exonerate:protein2genome:local	exon	521922	522206	.	+	.	insertions 0 ; deletions 0 ; identity 100.00 ; similarity 100.00
Chr7	exonerate:protein2genome:local	splice5	522207	522208	.	+	.	intron_id 8 ; splice_site "GT"
Chr7	exonerate:protein2genome:local	intron	522207	522266	.	+	.	intron_id 8
Chr7	exonerate:protein2genome:local	splice3	522265	522266	.	+	.	intron_id 7 ; splice_site "AG"
Chr7	exonerate:protein2genome:local	cds	522267	522384	.	+	.
Chr7	exonerate:protein2genome:local	exon	522267	522384	.	+	.	insertions 0 ; deletions 0 ; identity 100.00 ; similarity 100.00
Chr7	exonerate:protein2genome:local	splice5	522385	522386	.	+	.	intron_id 9 ; splice_site "GT"
Chr7	exonerate:protein2genome:local	intron	522385	522438	.	+	.	intron_id 9
Chr7	exonerate:protein2genome:local	splice3	522437	522438	.	+	.	intron_id 8 ; splice_site "AG"
Chr7	exonerate:protein2genome:local	cds	522439	522518	.	+	.
Chr7	exonerate:protein2genome:local	exon	522439	522518	.	+	.	insertions 0 ; deletions 0 ; identity 100.00 ; similarity 100.00
Chr7	exonerate:protein2genome:local	similarity	520268	522518	2742	+	.	alignment_id 1 ; Query AFUB_088480-T-p1 ; Align 520268 1 27 ; Align 520346 10 54 ; Align 520467 29 237 ; Align 520763 108 105 ; Align 520928 144 234 ; Align 521207 222 93 ; Align 521357 254 513 ; Align 521922 425 285 ; Align 522267 520 117 ; Align 522441 560 78
#AFUB_088610-T-p1	exonerate:protein2genome:local	similarity	1	603	3091	.	.	alignment_id 1 ; Target Chr7 ; Align 1 555737 71 ; Align 72 556007 38 ; Align 110 556171 71 ; Align 181 556446 191 ; Align 372 557073 232
Chr7	exonerate:protein2genome:local	gene	555737	557768	3091	+	.	gene_id 1 ; Name=AFUB_088610-T-p1 ; gene_orientation + ; identity 100.00 ; similarity 100.00
Chr7	exonerate:protein2genome:local	cds	555737	555949	.	+	.
Chr7	exonerate:protein2genome:local	exon	555737	555949	.	+	.	insertions 0 ; deletions 0 ; identity 100.00 ; similarity 100.00
Chr7	exonerate:protein2genome:local	splice5	555950	555951	.	+	.	intron_id 1 ; splice_site "GT"
Chr7	exonerate:protein2genome:local	intron	555950	556006	.	+	.	intron_id 1
Chr7	exonerate:protein2genome:local	splice3	556005	556006	.	+	.	intron_id 0 ; splice_site "AG"
Chr7	exonerate:protein2genome:local	cds	556007	556120	.	+	.
Chr7	exonerate:protein2genome:local	exon	556007	556120	.	+	.	insertions 0 ; deletions 0 ; identity 100.00 ; similarity 100.00
Chr7	exonerate:protein2genome:local	splice5	556121	556122	.	+	.	intron_id 2 ; splice_site "GT"
Chr7	exonerate:protein2genome:local	intron	556121	556170	.	+	.	intron_id 2
Chr7	exonerate:protein2genome:local	splice3	556169	556170	.	+	.	intron_id 1 ; splice_site "AG"
Chr7	exonerate:protein2genome:local	cds	556171	556383	.	+	.
Chr7	exonerate:protein2genome:local	exon	556171	556383	.	+	.	insertions 0 ; deletions 0 ; identity 100.00 ; similarity 100.00
Chr7	exonerate:protein2genome:local	splice5	556384	556385	.	+	.	intron_id 3 ; splice_site "GT"
Chr7	exonerate:protein2genome:local	intron	556384	556445	.	+	.	intron_id 3
Chr7	exonerate:protein2genome:local	splice3	556444	556445	.	+	.	intron_id 2 ; splice_site "AG"
Chr7	exonerate:protein2genome:local	cds	556446	557018	.	+	.
Chr7	exonerate:protein2genome:local	exon	556446	557018	.	+	.	insertions 0 ; deletions 0 ; identity 100.00 ; similarity 100.00
Chr7	exonerate:protein2genome:local	splice5	557019	557020	.	+	.	intron_id 4 ; splice_site "GT"
Chr7	exonerate:protein2genome:local	intron	557019	557072	.	+	.	intron_id 4
Chr7	exonerate:protein2genome:local	splice3	557071	557072	.	+	.	intron_id 3 ; splice_site "AG"
Chr7	exonerate:protein2genome:local	cds	557073	557768	.	+	.
Chr7	exonerate:protein2genome:local	exon	557073	557768	.	+	.	insertions 0 ; deletions 0 ; identity 100.00 ; similarity 100.00
Chr7	exonerate:protein2genome:local	similarity	555737	557768	3091	+	.	alignment_id 1 ; Query AFUB_088610-T-p1 ; Align 555737 1 213 ; Align 556007 72 114 ; Align 556171 110 213 ; Align 556446 181 573 ; Align 557073 372 696
#AFUB_088350-T-p1	exonerate:protein2genome:local	similarity	1	509	2649	.	.	alignment_id 1 ; Target Chr7 ; Align 1 479566 226 ; Align 227 480295 283
Chr7	exonerate:protein2genome:local	gene	479566	481143	2649	+	.	gene_id 1 ; Name=AFUB_088350-T-p1 ; gene_orientation + ; identity 100.00 ; similarity 100.00
Chr7	exonerate:protein2genome:local	cds	479566	480243	.	+	.
Chr7	exonerate:protein2genome:local	exon	479566	480243	.	+	.	insertions 0 ; deletions 0 ; identity 100.00 ; similarity 100.00
Chr7	exonerate:protein2genome:local	splice5	480244	480245	.	+	.	intron_id 1 ; splice_site "GT"
Chr7	exonerate:protein2genome:local	intron	480244	480294	.	+	.	intron_id 1
Chr7	exonerate:protein2genome:local	splice3	480293	480294	.	+	.	intron_id 0 ; splice_site "AG"
Chr7	exonerate:protein2genome:local	cds	480295	481143	.	+	.
Chr7	exonerate:protein2genome:local	exon	480295	481143	.	+	.	insertions 0 ; deletions 0 ; identity 100.00 ; similarity 100.00
Chr7	exonerate:protein2genome:local	similarity	479566	481143	2649	+	.	alignment_id 1 ; Query AFUB_088350-T-p1 ; Align 479566 1 678 ; Align 480295 227 849
#AFUB_088430-T-p1	exonerate:protein2genome:local	similarity	1	581	2912	.	.	alignment_id 1 ; Target Chr7 ; Align 1 509622 21 ; Align 23 509782 311 ; Align 335 510775 197 ; Align 532 511425 50
Chr7	exonerate:protein2genome:local	gene	509622	511574	2912	+	.	gene_id 1 ; Name=AFUB_088430-T-p1 ; gene_orientation + ; identity 100.00 ; similarity 100.00
Chr7	exonerate:protein2genome:local	cds	509622	509686	.	+	.
Chr7	exonerate:protein2genome:local	exon	509622	509686	.	+	.	insertions 0 ; deletions 0 ; identity 100.00 ; similarity 100.00
Chr7	exonerate:protein2genome:local	splice5	509687	509688	.	+	.	intron_id 1 ; splice_site "GT"
Chr7	exonerate:protein2genome:local	intron	509687	509780	.	+	.	intron_id 1
Chr7	exonerate:protein2genome:local	splice3	509779	509780	.	+	.	intron_id 0 ; splice_site "AG"
Chr7	exonerate:protein2genome:local	cds	509781	510716	.	+	.
Chr7	exonerate:protein2genome:local	exon	509781	510716	.	+	.	insertions 0 ; deletions 0 ; identity 100.00 ; similarity 100.00
Chr7	exonerate:protein2genome:local	splice5	510717	510718	.	+	.	intron_id 2 ; splice_site "GT"
Chr7	exonerate:protein2genome:local	intron	510717	510773	.	+	.	intron_id 2
Chr7	exonerate:protein2genome:local	splice3	510772	510773	.	+	.	intron_id 1 ; splice_site "AG"
Chr7	exonerate:protein2genome:local	cds	510774	511365	.	+	.
Chr7	exonerate:protein2genome:local	exon	510774	511365	.	+	.	insertions 0 ; deletions 0 ; identity 100.00 ; similarity 100.00
Chr7	exonerate:protein2genome:local	splice5	511366	511367	.	+	.	intron_id 3 ; splice_site "GT"
Chr7	exonerate:protein2genome:local	intron	511366	511424	.	+	.	intron_id 3
Chr7	exonerate:protein2genome:local	splice3	511423	511424	.	+	.	intron_id 2 ; splice_site "AG"
Chr7	exonerate:protein2genome:local	cds	511425	511574	.	+	.
Chr7	exonerate:protein2genome:local	exon	511425	511574	.	+	.	insertions 0 ; deletions 0 ; identity 100.00 ; similarity 100.00
Chr7	exonerate:protein2genome:local	similarity	509622	511574	2912	+	.	alignment_id 1 ; Query AFUB_088430-T-p1 ; Align 509622 1 63 ; Align 509782 23 933 ; Align 510775 335 591 ; Align 511425 532 150
#AFUB_088060-T-p1	exonerate:protein2genome:local	similarity	1	578	2997	.	.	alignment_id 1 ; Target Chr7 ; Align 1 396717 11 ; Align 13 396829 110 ; Align 124 397225 455
Chr7	exonerate:protein2genome:local	gene	396717	398589	2997	+	.	gene_id 1 ; Name=AFUB_088060-T-p1 ; gene_orientation + ; identity 100.00 ; similarity 100.00
Chr7	exonerate:protein2genome:local	cds	396717	396751	.	+	.
Chr7	exonerate:protein2genome:local	exon	396717	396751	.	+	.	insertions 0 ; deletions 0 ; identity 100.00 ; similarity 100.00
Chr7	exonerate:protein2genome:local	splice5	396752	396753	.	+	.	intron_id 1 ; splice_site "GT"
Chr7	exonerate:protein2genome:local	intron	396752	396827	.	+	.	intron_id 1
Chr7	exonerate:protein2genome:local	splice3	396826	396827	.	+	.	intron_id 0 ; splice_site "AG"
Chr7	exonerate:protein2genome:local	cds	396828	397159	.	+	.
Chr7	exonerate:protein2genome:local	exon	396828	397159	.	+	.	insertions 0 ; deletions 0 ; identity 100.00 ; similarity 100.00
Chr7	exonerate:protein2genome:local	splice5	397160	397161	.	+	.	intron_id 2 ; splice_site "GT"
Chr7	exonerate:protein2genome:local	intron	397160	397222	.	+	.	intron_id 2
Chr7	exonerate:protein2genome:local	splice3	397221	397222	.	+	.	intron_id 1 ; splice_site "AG"
Chr7	exonerate:protein2genome:local	cds	397223	398589	.	+	.
Chr7	exonerate:protein2genome:local	exon	397223	398589	.	+	.	insertions 0 ; deletions 0 ; identity 100.00 ; similarity 100.00
Chr7	exonerate:protein2genome:local	similarity	396717	398589	2997	+	.	alignment_id 1 ; Query AFUB_088060-T-p1 ; Align 396717 1 33 ; Align 396829 13 330 ; Align 397225 124 1365
#AFUB_088140-T-p1	exonerate:protein2genome:local	similarity	1	496	2489	.	.	alignment_id 1 ; Target Chr7 ; Align 1 416600 165 ; Align 167 417145 37 ; Align 205 417314 28 ; Align 233 417445 84 ; Align 317 417750 9 ; Align 327 417828 65 ; Align 392 418075 105
Chr7	exonerate:protein2genome:local	gene	416600	418389	2489	+	.	gene_id 1 ; Name=AFUB_088140-T-p1 ; gene_orientation + ; identity 100.00 ; similarity 100.00
Chr7	exonerate:protein2genome:local	cds	416600	417095	.	+	.
Chr7	exonerate:protein2genome:local	exon	416600	417095	.	+	.	insertions 0 ; deletions 0 ; identity 100.00 ; similarity 100.00
Chr7	exonerate:protein2genome:local	splice5	417096	417097	.	+	.	intron_id 1 ; splice_site "GC"
Chr7	exonerate:protein2genome:local	intron	417096	417142	.	+	.	intron_id 1
Chr7	exonerate:protein2genome:local	splice3	417141	417142	.	+	.	intron_id 0 ; splice_site "AG"
Chr7	exonerate:protein2genome:local	cds	417143	417256	.	+	.
Chr7	exonerate:protein2genome:local	exon	417143	417256	.	+	.	insertions 0 ; deletions 0 ; identity 100.00 ; similarity 100.00
Chr7	exonerate:protein2genome:local	splice5	417257	417258	.	+	.	intron_id 2 ; splice_site "GT"
Chr7	exonerate:protein2genome:local	intron	417257	417311	.	+	.	intron_id 2
Chr7	exonerate:protein2genome:local	splice3	417310	417311	.	+	.	intron_id 1 ; splice_site "AG"
Chr7	exonerate:protein2genome:local	cds	417312	417397	.	+	.
Chr7	exonerate:protein2genome:local	exon	417312	417397	.	+	.	insertions 0 ; deletions 0 ; identity 100.00 ; similarity 100.00
Chr7	exonerate:protein2genome:local	splice5	417398	417399	.	+	.	intron_id 3 ; splice_site "GT"
Chr7	exonerate:protein2genome:local	intron	417398	417444	.	+	.	intron_id 3
Chr7	exonerate:protein2genome:local	splice3	417443	417444	.	+	.	intron_id 2 ; splice_site "AG"
Chr7	exonerate:protein2genome:local	cds	417445	417696	.	+	.
Chr7	exonerate:protein2genome:local	exon	417445	417696	.	+	.	insertions 0 ; deletions 0 ; identity 100.00 ; similarity 100.00
Chr7	exonerate:protein2genome:local	splice5	417697	417698	.	+	.	intron_id 4 ; splice_site "GT"
Chr7	exonerate:protein2genome:local	intron	417697	417749	.	+	.	intron_id 4
Chr7	exonerate:protein2genome:local	splice3	417748	417749	.	+	.	intron_id 3 ; splice_site "AG"
Chr7	exonerate:protein2genome:local	cds	417750	417778	.	+	.
Chr7	exonerate:protein2genome:local	exon	417750	417778	.	+	.	insertions 0 ; deletions 0 ; identity 100.00 ; similarity 100.00
Chr7	exonerate:protein2genome:local	splice5	417779	417780	.	+	.	intron_id 5 ; splice_site "GT"
Chr7	exonerate:protein2genome:local	intron	417779	417826	.	+	.	intron_id 5
Chr7	exonerate:protein2genome:local	splice3	417825	417826	.	+	.	intron_id 4 ; splice_site "AG"
Chr7	exonerate:protein2genome:local	cds	417827	418022	.	+	.
Chr7	exonerate:protein2genome:local	exon	417827	418022	.	+	.	insertions 0 ; deletions 0 ; identity 100.00 ; similarity 100.00
Chr7	exonerate:protein2genome:local	splice5	418023	418024	.	+	.	intron_id 6 ; splice_site "GT"
Chr7	exonerate:protein2genome:local	intron	418023	418074	.	+	.	intron_id 6
Chr7	exonerate:protein2genome:local	splice3	418073	418074	.	+	.	intron_id 5 ; splice_site "AG"
Chr7	exonerate:protein2genome:local	cds	418075	418389	.	+	.
Chr7	exonerate:protein2genome:local	exon	418075	418389	.	+	.	insertions 0 ; deletions 0 ; identity 100.00 ; similarity 100.00
Chr7	exonerate:protein2genome:local	similarity	416600	418389	2489	+	.	alignment_id 1 ; Query AFUB_088140-T-p1 ; Align 416600 1 495 ; Align 417145 167 111 ; Align 417314 205 84 ; Align 417445 233 252 ; Align 417750 317 27 ; Align 417828 327 195 ; Align 418075 392 315
#AFUB_088500-T-p1	exonerate:protein2genome:local	similarity	1	261	1347	.	.	alignment_id 1 ; Target Chr7 ; Align 1 528441 64 ; Align 65 528692 197
Chr7	exonerate:protein2genome:local	gene	528441	529282	1347	+	.	gene_id 1 ; Name=AFUB_088500-T-p1 ; gene_orientation + ; identity 100.00 ; similarity 100.00
Chr7	exonerate:protein2genome:local	cds	528441	528632	.	+	.
Chr7	exonerate:protein2genome:local	exon	528441	528632	.	+	.	insertions 0 ; deletions 0 ; identity 100.00 ; similarity 100.00
Chr7	exonerate:protein2genome:local	splice5	528633	528634	.	+	.	intron_id 1 ; splice_site "GT"
Chr7	exonerate:protein2genome:local	intron	528633	528691	.	+	.	intron_id 1
Chr7	exonerate:protein2genome:local	splice3	528690	528691	.	+	.	intron_id 0 ; splice_site "AG"
Chr7	exonerate:protein2genome:local	cds	528692	529282	.	+	.
Chr7	exonerate:protein2genome:local	exon	528692	529282	.	+	.	insertions 0 ; deletions 0 ; identity 100.00 ; similarity 100.00
Chr7	exonerate:protein2genome:local	similarity	528441	529282	1347	+	.	alignment_id 1 ; Query AFUB_088500-T-p1 ; Align 528441 1 192 ; Align 528692 65 591
#AFUB_088110-T-p1	exonerate:protein2genome:local	similarity	18	320	664	.	.	alignment_id 1 ; Target Chr6 ; Align 18 3256284 5 ; Align 23 3256266 84 ; Align 109 3256014 26 ; Align 136 3255936 41 ; Align 177 3255807 32 ; Align 210 3255666 38 ; Align 249 3255522 72
Chr6	exonerate:protein2genome:local	gene	3255306	3256283	664	-	.	gene_id 1 ; Name=AFUB_088110-T-p1 ; gene_orientation + ; identity 50.67 ; similarity 63.76
Chr6	exonerate:protein2genome:local	cds	3255709	3256283	.	-	.
Chr6	exonerate:protein2genome:local	exon	3255709	3256283	.	-	.	insertions 9 ; deletions 3 ; identity 47.87 ; similarity 62.77
Chr6	exonerate:protein2genome:local	splice5	3255707	3255708	.	-	.	intron_id 1 ; splice_site "GT"
Chr6	exonerate:protein2genome:local	intron	3255667	3255708	.	-	.	intron_id 1
Chr6	exonerate:protein2genome:local	splice3	3255667	3255668	.	-	.	intron_id 0 ; splice_site "AA"
Chr6	exonerate:protein2genome:local	cds	3255551	3255666	.	-	.
Chr6	exonerate:protein2genome:local	exon	3255551	3255666	.	-	.	insertions 0 ; deletions 0 ; identity 63.16 ; similarity 71.05
Chr6	exonerate:protein2genome:local	splice5	3255549	3255550	.	-	.	intron_id 2 ; splice_site "GT"
Chr6	exonerate:protein2genome:local	intron	3255524	3255550	.	-	.	intron_id 2
Chr6	exonerate:protein2genome:local	splice3	3255524	3255525	.	-	.	intron_id 1 ; splice_site "CG"
Chr6	exonerate:protein2genome:local	cds	3255306	3255523	.	-	.
Chr6	exonerate:protein2genome:local	exon	3255306	3255523	.	-	.	insertions 0 ; deletions 0 ; identity 51.39 ; similarity 62.50
Chr6	exonerate:protein2genome:local	similarity	3255306	3256283	664	-	.	alignment_id 1 ; Query AFUB_088110-T-p1 ; Align 3256284 18 15 ; Align 3256266 23 252 ; Align 3256014 109 78 ; Align 3255936 136 123 ; Align 3255807 177 96 ; Align 3255666 210 114 ; Align 3255522 249 216
#AFUB_088390-T-p1	exonerate:protein2genome:local	similarity	244	355	314	.	.	alignment_id 1 ; Target Chr6 ; Align 244 604736 81 ; Align 325 604417 31
Chr6	exonerate:protein2genome:local	gene	604324	604735	314	-	.	gene_id 1 ; Name=AFUB_088390-T-p1 ; gene_orientation + ; identity 53.57 ; similarity 73.21
Chr6	exonerate:protein2genome:local	cds	604493	604735	.	-	.
Chr6	exonerate:protein2genome:local	exon	604493	604735	.	-	.	insertions 0 ; deletions 0 ; identity 54.88 ; similarity 74.39
Chr6	exonerate:protein2genome:local	splice5	604491	604492	.	-	.	intron_id 1 ; splice_site "GT"
Chr6	exonerate:protein2genome:local	intron	604417	604492	.	-	.	intron_id 1
Chr6	exonerate:protein2genome:local	splice3	604417	604418	.	-	.	intron_id 0 ; splice_site "AG"
Chr6	exonerate:protein2genome:local	cds	604324	604416	.	-	.
Chr6	exonerate:protein2genome:local	exon	604324	604416	.	-	.	insertions 0 ; deletions 0 ; identity 48.39 ; similarity 70.97
Chr6	exonerate:protein2genome:local	similarity	604324	604735	314	-	.	alignment_id 1 ; Query AFUB_088390-T-p1 ; Align 604736 244 243 ; Align 604417 325 93
#AFUB_088540-T-p1	exonerate:protein2genome:local	similarity	1	178	400	.	.	alignment_id 1 ; Target Chr6 ; Align 1 3318203 58 ; Align 60 3317965 10 ; Align 70 3317926 109
Chr6	exonerate:protein2genome:local	gene	3317599	3318202	400	-	.	gene_id 1 ; Name=AFUB_088540-T-p1 ; gene_orientation + ; identity 46.89 ; similarity 68.93
Chr6	exonerate:protein2genome:local	cds	3318028	3318202	.	-	.
Chr6	exonerate:protein2genome:local	exon	3318028	3318202	.	-	.	insertions 0 ; deletions 0 ; identity 60.34 ; similarity 77.59
Chr6	exonerate:protein2genome:local	splice5	3318026	3318027	.	-	.	intron_id 1 ; splice_site "GT"
Chr6	exonerate:protein2genome:local	intron	3317967	3318027	.	-	.	intron_id 1
Chr6	exonerate:protein2genome:local	splice3	3317967	3317968	.	-	.	intron_id 0 ; splice_site "AG"
Chr6	exonerate:protein2genome:local	cds	3317599	3317966	.	-	.
Chr6	exonerate:protein2genome:local	exon	3317599	3317966	.	-	.	insertions 9 ; deletions 0 ; identity 40.34 ; similarity 64.71
Chr6	exonerate:protein2genome:local	similarity	3317599	3318202	400	-	.	alignment_id 1 ; Query AFUB_088540-T-p1 ; Align 3318203 1 174 ; Align 3317965 60 30 ; Align 3317926 70 327
#AFUB_088100-T-p1	exonerate:protein2genome:local	similarity	29	290	343	.	.	alignment_id 1 ; Target Chr6 ; Align 29 3191950 69 ; Align 100 3191743 36 ; Align 137 3191575 154
Chr6	exonerate:protein2genome:local	gene	3191113	3191949	343	-	.	gene_id 1 ; Name=AFUB_088100-T-p1 ; gene_orientation + ; identity 31.66 ; similarity 52.12
Chr6	exonerate:protein2genome:local	cds	3191634	3191949	.	-	.
Chr6	exonerate:protein2genome:local	exon	3191634	3191949	.	-	.	insertions 0 ; deletions 2 ; identity 32.38 ; similarity 52.38
Chr6	exonerate:protein2genome:local	splice5	3191632	3191633	.	-	.	intron_id 1 ; splice_site "GT"
Chr6	exonerate:protein2genome:local	intron	3191577	3191633	.	-	.	intron_id 1
Chr6	exonerate:protein2genome:local	splice3	3191577	3191578	.	-	.	intron_id 0 ; splice_site "AG"
Chr6	exonerate:protein2genome:local	cds	3191113	3191576	.	-	.
Chr6	exonerate:protein2genome:local	exon	3191113	3191576	.	-	.	insertions 0 ; deletions 0 ; identity 31.17 ; similarity 51.95
Chr6	exonerate:protein2genome:local	similarity	3191113	3191949	343	-	.	alignment_id 1 ; Query AFUB_088100-T-p1 ; Align 3191950 29 207 ; Align 3191743 100 108 ; Align 3191575 137 462
#AFUB_088100-T-p1	exonerate:protein2genome:local	similarity	301	421	286	.	.	alignment_id 2 ; Target Chr6 ; Align 301 3191107 64 ; Align 366 3190915 56
Chr6	exonerate:protein2genome:local	gene	3190747	3191106	286	-	.	gene_id 2 ; Name=AFUB_088100-T-p1 ; gene_orientation . ; identity 50.00 ; similarity 66.67
Chr6	exonerate:protein2genome:local	cds	3190747	3191106	.	-	.
Chr6	exonerate:protein2genome:local	exon	3190747	3191106	.	-	.	insertions 0 ; deletions 1 ; identity 50.00 ; similarity 66.67
Chr6	exonerate:protein2genome:local	similarity	3190747	3191106	286	-	.	alignment_id 2 ; Query AFUB_088100-T-p1 ; Align 3191107 301 192 ; Align 3190915 366 168
#AFUB_088060-T-p1	exonerate:protein2genome:local	similarity	106	232	320	.	.	alignment_id 1 ; Target Chr6 ; Align 106 3743897 41 ; Align 148 3744085 36 ; Align 185 3744246 48
Chr6	exonerate:protein2genome:local	gene	3743897	3744389	320	+	.	gene_id 1 ; Name=AFUB_088060-T-p1 ; gene_orientation + ; identity 52.00 ; similarity 73.60
Chr6	exonerate:protein2genome:local	cds	3743897	3744021	.	+	.
Chr6	exonerate:protein2genome:local	exon	3743897	3744021	.	+	.	insertions 0 ; deletions 0 ; identity 53.66 ; similarity 75.61
Chr6	exonerate:protein2genome:local	splice5	3744022	3744023	.	+	.	intron_id 1 ; splice_site "GT"
Chr6	exonerate:protein2genome:local	intron	3744022	3744083	.	+	.	intron_id 1
Chr6	exonerate:protein2genome:local	splice3	3744082	3744083	.	+	.	intron_id 0 ; splice_site "AG"
Chr6	exonerate:protein2genome:local	cds	3744084	3744194	.	+	.
Chr6	exonerate:protein2genome:local	exon	3744084	3744194	.	+	.	insertions 0 ; deletions 0 ; identity 47.22 ; similarity 77.78
Chr6	exonerate:protein2genome:local	splice5	3744195	3744196	.	+	.	intron_id 2 ; splice_site "GT"
Chr6	exonerate:protein2genome:local	intron	3744195	3744244	.	+	.	intron_id 2
Chr6	exonerate:protein2genome:local	splice3	3744243	3744244	.	+	.	intron_id 1 ; splice_site "AG"
Chr6	exonerate:protein2genome:local	cds	3744245	3744389	.	+	.
Chr6	exonerate:protein2genome:local	exon	3744245	3744389	.	+	.	insertions 0 ; deletions 0 ; identity 54.17 ; similarity 68.75
Chr6	exonerate:protein2genome:local	similarity	3743897	3744389	320	+	.	alignment_id 1 ; Query AFUB_088060-T-p1 ; Align 3743897 106 123 ; Align 3744085 148 108 ; Align 3744246 185 144
#AFUB_088540-T-p1	exonerate:protein2genome:local	similarity	1	182	460	.	.	alignment_id 1 ; Target Chr6 ; Align 1 3320068 69 ; Align 70 3320340 113
Chr6	exonerate:protein2genome:local	gene	3320068	3320678	460	+	.	gene_id 1 ; Name=AFUB_088540-T-p1 ; gene_orientation + ; identity 53.30 ; similarity 69.78
Chr6	exonerate:protein2genome:local	cds	3320068	3320274	.	+	.
Chr6	exonerate:protein2genome:local	exon	3320068	3320274	.	+	.	insertions 0 ; deletions 0 ; identity 51.43 ; similarity 70.00
Chr6	exonerate:protein2genome:local	splice5	3320275	3320276	.	+	.	intron_id 1 ; splice_site "GA"
Chr6	exonerate:protein2genome:local	intron	3320275	3320339	.	+	.	intron_id 1
Chr6	exonerate:protein2genome:local	splice3	3320338	3320339	.	+	.	intron_id 0 ; splice_site "AG"
Chr6	exonerate:protein2genome:local	cds	3320340	3320678	.	+	.
Chr6	exonerate:protein2genome:local	exon	3320340	3320678	.	+	.	insertions 0 ; deletions 0 ; identity 53.98 ; similarity 69.03
Chr6	exonerate:protein2genome:local	similarity	3320068	3320678	460	+	.	alignment_id 1 ; Query AFUB_088540-T-p1 ; Align 3320068 1 207 ; Align 3320340 70 339
#AFUB_088540-T-p1	exonerate:protein2genome:local	similarity	1	163	324	.	.	alignment_id 2 ; Target Chr6 ; Align 1 2715971 58 ; Align 60 2716212 6 ; Align 66 2716239 38 ; Align 106 2716353 1 ; Align 108 2716383 56
Chr6	exonerate:protein2genome:local	gene	2715971	2716550	324	+	.	gene_id 2 ; Name=AFUB_088540-T-p1 ; gene_orientation + ; identity 50.31 ; similarity 71.07
Chr6	exonerate:protein2genome:local	cds	2715971	2716145	.	+	.
Chr6	exonerate:protein2genome:local	exon	2715971	2716145	.	+	.	insertions 0 ; deletions 0 ; identity 63.79 ; similarity 81.03
Chr6	exonerate:protein2genome:local	splice5	2716146	2716147	.	+	.	intron_id 1 ; splice_site "GT"
Chr6	exonerate:protein2genome:local	intron	2716146	2716209	.	+	.	intron_id 1
Chr6	exonerate:protein2genome:local	splice3	2716208	2716209	.	+	.	intron_id 0 ; splice_site "AG"
Chr6	exonerate:protein2genome:local	cds	2716210	2716357	.	+	.
Chr6	exonerate:protein2genome:local	exon	2716210	2716357	.	+	.	insertions 9 ; deletions 2 ; identity 35.56 ; similarity 64.44
Chr6	exonerate:protein2genome:local	splice5	2716358	2716359	.	+	.	intron_id 2 ; splice_site "GT"
Chr6	exonerate:protein2genome:local	intron	2716358	2716381	.	+	.	intron_id 2
Chr6	exonerate:protein2genome:local	splice3	2716380	2716381	.	+	.	intron_id 1 ; splice_site "AG"
Chr6	exonerate:protein2genome:local	cds	2716382	2716550	.	+	.
Chr6	exonerate:protein2genome:local	exon	2716382	2716550	.	+	.	insertions 0 ; deletions 0 ; identity 48.21 ; similarity 66.07
Chr6	exonerate:protein2genome:local	similarity	2715971	2716550	324	+	.	alignment_id 2 ; Query AFUB_088540-T-p1 ; Align 2715971 1 174 ; Align 2716212 60 18 ; Align 2716239 66 114 ; Align 2716353 106 3 ; Align 2716383 108 168
#AFUB_088490-T-p1	exonerate:protein2genome:local	similarity	983	1196	499	.	.	alignment_id 1 ; Target Chr6 ; Align 983 2289753 66 ; Align 1050 2290020 27 ; Align 1077 2290113 120
Chr6	exonerate:protein2genome:local	gene	2289753	2290472	499	+	.	gene_id 1 ; Name=AFUB_088490-T-p1 ; gene_orientation + ; identity 49.77 ; similarity 63.85
Chr6	exonerate:protein2genome:local	cds	2289753	2289951	.	+	.
Chr6	exonerate:protein2genome:local	exon	2289753	2289951	.	+	.	insertions 0 ; deletions 0 ; identity 48.48 ; similarity 62.12
Chr6	exonerate:protein2genome:local	splice5	2289952	2289953	.	+	.	intron_id 1 ; splice_site "GT"
Chr6	exonerate:protein2genome:local	intron	2289952	2290017	.	+	.	intron_id 1
Chr6	exonerate:protein2genome:local	splice3	2290016	2290017	.	+	.	intron_id 0 ; splice_site "AG"
Chr6	exonerate:protein2genome:local	cds	2290018	2290472	.	+	.
Chr6	exonerate:protein2genome:local	exon	2290018	2290472	.	+	.	insertions 12 ; deletions 0 ; identity 50.34 ; similarity 64.63
Chr6	exonerate:protein2genome:local	similarity	2289753	2290472	499	+	.	alignment_id 1 ; Query AFUB_088490-T-p1 ; Align 2289753 983 198 ; Align 2290020 1050 81 ; Align 2290113 1077 360
#AFUB_088170-T-p1	exonerate:protein2genome:local	similarity	288	396	267	.	.	alignment_id 1 ; Target Chr6 ; Align 288 358549 109
Chr6	exonerate:protein2genome:local	gene	358549	358875	267	+	.	gene_id 1 ; Name=AFUB_088170-T-p1 ; gene_orientation . ; identity 46.79 ; similarity 67.89
Chr6	exonerate:protein2genome:local	cds	358549	358875	.	+	.
Chr6	exonerate:protein2genome:local	exon	358549	358875	.	+	.	insertions 0 ; deletions 0 ; identity 46.79 ; similarity 67.89
Chr6	exonerate:protein2genome:local	similarity	358549	358875	267	+	.	alignment_id 1 ; Query AFUB_088170-T-p1 ; Align 358549 288 327
#AFUB_088260-T-p1	exonerate:protein2genome:local	similarity	103	291	359	.	.	alignment_id 1 ; Target Chr6 ; Align 103 2199875 36 ; Align 140 2200013 59 ; Align 199 2200193 93
Chr6	exonerate:protein2genome:local	gene	2199875	2200471	359	+	.	gene_id 1 ; Name=AFUB_088260-T-p1 ; gene_orientation + ; identity 43.09 ; similarity 62.77
Chr6	exonerate:protein2genome:local	cds	2199875	2199983	.	+	.
Chr6	exonerate:protein2genome:local	exon	2199875	2199983	.	+	.	insertions 0 ; deletions 0 ; identity 44.44 ; similarity 61.11
Chr6	exonerate:protein2genome:local	splice5	2199984	2199985	.	+	.	intron_id 1 ; splice_site "GA"
Chr6	exonerate:protein2genome:local	intron	2199984	2200010	.	+	.	intron_id 1
Chr6	exonerate:protein2genome:local	splice3	2200009	2200010	.	+	.	intron_id 0 ; splice_site "AA"
Chr6	exonerate:protein2genome:local	cds	2200011	2200471	.	+	.
Chr6	exonerate:protein2genome:local	exon	2200011	2200471	.	+	.	insertions 3 ; deletions 0 ; identity 42.76 ; similarity 63.16
Chr6	exonerate:protein2genome:local	similarity	2199875	2200471	359	+	.	alignment_id 1 ; Query AFUB_088260-T-p1 ; Align 2199875 103 108 ; Align 2200013 140 177 ; Align 2200193 199 279
#AFUB_088260-T-p1	exonerate:protein2genome:local	similarity	95	227	294	.	.	alignment_id 2 ; Target Chr6 ; Align 95 1539763 69 ; Align 164 1540028 39 ; Align 203 1540148 25
Chr6	exonerate:protein2genome:local	gene	1539763	1540222	294	+	.	gene_id 2 ; Name=AFUB_088260-T-p1 ; gene_orientation + ; identity 47.37 ; similarity 68.42
Chr6	exonerate:protein2genome:local	cds	1539763	1539969	.	+	.
Chr6	exonerate:protein2genome:local	exon	1539763	1539969	.	+	.	insertions 0 ; deletions 0 ; identity 42.86 ; similarity 64.29
Chr6	exonerate:protein2genome:local	splice5	1539970	1539971	.	+	.	intron_id 1 ; splice_site "GT"
Chr6	exonerate:protein2genome:local	intron	1539970	1540027	.	+	.	intron_id 1
Chr6	exonerate:protein2genome:local	splice3	1540026	1540027	.	+	.	intron_id 0 ; splice_site "AG"
Chr6	exonerate:protein2genome:local	cds	1540028	1540222	.	+	.
Chr6	exonerate:protein2genome:local	exon	1540028	1540222	.	+	.	insertions 3 ; deletions 0 ; identity 51.56 ; similarity 71.88
Chr6	exonerate:protein2genome:local	similarity	1539763	1540222	294	+	.	alignment_id 2 ; Query AFUB_088260-T-p1 ; Align 1539763 95 207 ; Align 1540028 164 117 ; Align 1540148 203 75
#AFUB_088110-T-p1	exonerate:protein2genome:local	similarity	5	235	649	.	.	alignment_id 1 ; Target Chr6 ; Align 5 588574 88 ; Align 94 588838 41 ; Align 136 588961 59 ; Align 196 589138 40
Chr6	exonerate:protein2genome:local	gene	588574	589257	649	+	.	gene_id 1 ; Name=AFUB_088110-T-p1 ; gene_orientation . ; identity 57.02 ; similarity 70.18
Chr6	exonerate:protein2genome:local	cds	588574	589257	.	+	.
Chr6	exonerate:protein2genome:local	exon	588574	589257	.	+	.	insertions 0 ; deletions 3 ; identity 57.02 ; similarity 70.18
Chr6	exonerate:protein2genome:local	similarity	588574	589257	649	+	.	alignment_id 1 ; Query AFUB_088110-T-p1 ; Align 588574 5 264 ; Align 588838 94 123 ; Align 588961 136 177 ; Align 589138 196 120
#AFUB_088110-T-p1	exonerate:protein2genome:local	similarity	130	315	458	.	.	alignment_id 2 ; Target Chr6 ; Align 130 1933978 49 ; Align 179 1934131 26 ; Align 205 1934315 44 ; Align 250 1934477 66
Chr6	exonerate:protein2genome:local	gene	1933978	1934674	458	+	.	gene_id 2 ; Name=AFUB_088110-T-p1 ; gene_orientation + ; identity 55.68 ; similarity 65.41
Chr6	exonerate:protein2genome:local	cds	1933978	1934208	.	+	.
Chr6	exonerate:protein2genome:local	exon	1933978	1934208	.	+	.	insertions 6 ; deletions 0 ; identity 60.53 ; similarity 65.79
Chr6	exonerate:protein2genome:local	splice5	1934209	1934210	.	+	.	intron_id 1 ; splice_site "GT"
Chr6	exonerate:protein2genome:local	intron	1934209	1934314	.	+	.	intron_id 1
Chr6	exonerate:protein2genome:local	splice3	1934313	1934314	.	+	.	intron_id 0 ; splice_site "AC"
Chr6	exonerate:protein2genome:local	cds	1934315	1934447	.	+	.
Chr6	exonerate:protein2genome:local	exon	1934315	1934447	.	+	.	insertions 0 ; deletions 0 ; identity 50.00 ; similarity 59.09
Chr6	exonerate:protein2genome:local	splice5	1934448	1934449	.	+	.	intron_id 2 ; splice_site "GC"
Chr6	exonerate:protein2genome:local	intron	1934448	1934474	.	+	.	intron_id 2
Chr6	exonerate:protein2genome:local	splice3	1934473	1934474	.	+	.	intron_id 1 ; splice_site "AG"
Chr6	exonerate:protein2genome:local	cds	1934475	1934674	.	+	.
Chr6	exonerate:protein2genome:local	exon	1934475	1934674	.	+	.	insertions 0 ; deletions 0 ; identity 54.55 ; similarity 69.70
Chr6	exonerate:protein2genome:local	similarity	1933978	1934674	458	+	.	alignment_id 2 ; Query AFUB_088110-T-p1 ; Align 1933978 130 147 ; Align 1934131 179 78 ; Align 1934315 205 132 ; Align 1934477 250 198
#AFUB_088110-T-p1	exonerate:protein2genome:local	similarity	251	405	412	.	.	alignment_id 3 ; Target Chr6 ; Align 251 589267 64 ; Align 316 589459 5 ; Align 322 589498 84
Chr6	exonerate:protein2genome:local	gene	589267	589749	412	+	.	gene_id 3 ; Name=AFUB_088110-T-p1 ; gene_orientation + ; identity 58.17 ; similarity 69.93
Chr6	exonerate:protein2genome:local	cds	589267	589474	.	+	.
Chr6	exonerate:protein2genome:local	exon	589267	589474	.	+	.	insertions 0 ; deletions 1 ; identity 60.87 ; similarity 72.46
Chr6	exonerate:protein2genome:local	splice5	589475	589476	.	+	.	intron_id 1 ; splice_site "GC"
Chr6	exonerate:protein2genome:local	intron	589475	589495	.	+	.	intron_id 1
Chr6	exonerate:protein2genome:local	splice3	589494	589495	.	+	.	intron_id 0 ; splice_site "GG"
Chr6	exonerate:protein2genome:local	cds	589496	589749	.	+	.
Chr6	exonerate:protein2genome:local	exon	589496	589749	.	+	.	insertions 0 ; deletions 0 ; identity 55.95 ; similarity 67.86
Chr6	exonerate:protein2genome:local	similarity	589267	589749	412	+	.	alignment_id 3 ; Query AFUB_088110-T-p1 ; Align 589267 251 192 ; Align 589459 316 15 ; Align 589498 322 252
#AFUB_088380-T-p1	exonerate:protein2genome:local	similarity	277	603	488	.	.	alignment_id 1 ; Target Chr6 ; Align 277 3428082 65 ; Align 342 3428280 21 ; Align 366 3428343 58 ; Align 425 3428590 108 ; Align 536 3428914 68
Chr6	exonerate:protein2genome:local	gene	3428082	3429117	488	+	.	gene_id 1 ; Name=AFUB_088380-T-p1 ; gene_orientation + ; identity 36.88 ; similarity 58.12
Chr6	exonerate:protein2genome:local	cds	3428082	3428518	.	+	.
Chr6	exonerate:protein2genome:local	exon	3428082	3428518	.	+	.	insertions 3 ; deletions 3 ; identity 44.44 ; similarity 63.89
Chr6	exonerate:protein2genome:local	splice5	3428519	3428520	.	+	.	intron_id 1 ; splice_site "GT"
Chr6	exonerate:protein2genome:local	intron	3428519	3428588	.	+	.	intron_id 1
Chr6	exonerate:protein2genome:local	splice3	3428587	3428588	.	+	.	intron_id 0 ; splice_site "AG"
Chr6	exonerate:protein2genome:local	cds	3428589	3429117	.	+	.
Chr6	exonerate:protein2genome:local	exon	3428589	3429117	.	+	.	insertions 0 ; deletions 3 ; identity 30.68 ; similarity 53.41
Chr6	exonerate:protein2genome:local	similarity	3428082	3429117	488	+	.	alignment_id 1 ; Query AFUB_088380-T-p1 ; Align 3428082 277 195 ; Align 3428280 342 63 ; Align 3428343 366 174 ; Align 3428590 425 324 ; Align 3428914 536 204
#AFUB_088540-T-p1	exonerate:protein2genome:local	similarity	2	178	427	.	.	alignment_id 1 ; Target Chr5 ; Align 2 259227 58 ; Align 60 258974 119
Chr5	exonerate:protein2genome:local	gene	258617	259226	427	-	.	gene_id 1 ; Name=AFUB_088540-T-p1 ; gene_orientation + ; identity 50.85 ; similarity 68.36
Chr5	exonerate:protein2genome:local	cds	259053	259226	.	-	.
Chr5	exonerate:protein2genome:local	exon	259053	259226	.	-	.	insertions 0 ; deletions 0 ; identity 62.71 ; similarity 77.97
Chr5	exonerate:protein2genome:local	splice5	259051	259052	.	-	.	intron_id 1 ; splice_site "AT"
Chr5	exonerate:protein2genome:local	intron	258974	259052	.	-	.	intron_id 1
Chr5	exonerate:protein2genome:local	splice3	258974	258975	.	-	.	intron_id 0 ; splice_site "TG"
Chr5	exonerate:protein2genome:local	cds	258617	258973	.	-	.
Chr5	exonerate:protein2genome:local	exon	258617	258973	.	-	.	insertions 0 ; deletions 0 ; identity 45.38 ; similarity 63.87
Chr5	exonerate:protein2genome:local	similarity	258617	259226	427	-	.	alignment_id 1 ; Query AFUB_088540-T-p1 ; Align 259227 2 174 ; Align 258974 60 357
#AFUB_088040-T-p1	exonerate:protein2genome:local	similarity	24	170	400	.	.	alignment_id 1 ; Target Chr5 ; Align 24 222877 34 ; Align 59 222724 101 ; Align 161 222363 10
Chr5	exonerate:protein2genome:local	gene	222333	222876	400	-	.	gene_id 1 ; Name=AFUB_088040-T-p1 ; gene_orientation + ; identity 55.86 ; similarity 75.17
Chr5	exonerate:protein2genome:local	cds	222774	222876	.	-	.
Chr5	exonerate:protein2genome:local	exon	222774	222876	.	-	.	insertions 0 ; deletions 0 ; identity 67.65 ; similarity 82.35
Chr5	exonerate:protein2genome:local	splice5	222772	222773	.	-	.	intron_id 1 ; splice_site "GT"
Chr5	exonerate:protein2genome:local	intron	222726	222773	.	-	.	intron_id 1
Chr5	exonerate:protein2genome:local	splice3	222726	222727	.	-	.	intron_id 0 ; splice_site "AG"
Chr5	exonerate:protein2genome:local	cds	222420	222725	.	-	.
Chr5	exonerate:protein2genome:local	exon	222420	222725	.	-	.	insertions 0 ; deletions 0 ; identity 50.50 ; similarity 71.29
Chr5	exonerate:protein2genome:local	splice5	222418	222419	.	-	.	intron_id 2 ; splice_site "GT"
Chr5	exonerate:protein2genome:local	intron	222365	222419	.	-	.	intron_id 2
Chr5	exonerate:protein2genome:local	splice3	222365	222366	.	-	.	intron_id 1 ; splice_site "AG"
Chr5	exonerate:protein2genome:local	cds	222333	222364	.	-	.
Chr5	exonerate:protein2genome:local	exon	222333	222364	.	-	.	insertions 0 ; deletions 0 ; identity 70.00 ; similarity 90.00
Chr5	exonerate:protein2genome:local	similarity	222333	222876	400	-	.	alignment_id 1 ; Query AFUB_088040-T-p1 ; Align 222877 24 102 ; Align 222724 59 303 ; Align 222363 161 30
#AFUB_088260-T-p1	exonerate:protein2genome:local	similarity	103	336	361	.	.	alignment_id 1 ; Target Chr5 ; Align 103 240012 61 ; Align 164 240249 35 ; Align 199 240357 11 ; Align 211 240435 23 ; Align 234 240507 58 ; Align 296 240681 41
Chr5	exonerate:protein2genome:local	gene	240012	240803	361	+	.	gene_id 1 ; Name=AFUB_088260-T-p1 ; gene_orientation + ; identity 38.86 ; similarity 58.95
Chr5	exonerate:protein2genome:local	cds	240012	240194	.	+	.
Chr5	exonerate:protein2genome:local	exon	240012	240194	.	+	.	insertions 0 ; deletions 0 ; identity 37.10 ; similarity 59.68
Chr5	exonerate:protein2genome:local	splice5	240195	240196	.	+	.	intron_id 1 ; splice_site "GT"
Chr5	exonerate:protein2genome:local	intron	240195	240248	.	+	.	intron_id 1
Chr5	exonerate:protein2genome:local	splice3	240247	240248	.	+	.	intron_id 0 ; splice_site "AG"
Chr5	exonerate:protein2genome:local	cds	240249	240390	.	+	.
Chr5	exonerate:protein2genome:local	exon	240249	240390	.	+	.	insertions 3 ; deletions 0 ; identity 52.17 ; similarity 78.26
Chr5	exonerate:protein2genome:local	splice5	240391	240392	.	+	.	intron_id 2 ; splice_site "GT"
Chr5	exonerate:protein2genome:local	intron	240391	240432	.	+	.	intron_id 2
Chr5	exonerate:protein2genome:local	splice3	240431	240432	.	+	.	intron_id 1 ; splice_site "AG"
Chr5	exonerate:protein2genome:local	cds	240433	240803	.	+	.
Chr5	exonerate:protein2genome:local	exon	240433	240803	.	+	.	insertions 3 ; deletions 4 ; identity 34.43 ; similarity 51.64
Chr5	exonerate:protein2genome:local	similarity	240012	240803	361	+	.	alignment_id 1 ; Query AFUB_088260-T-p1 ; Align 240012 103 183 ; Align 240249 164 105 ; Align 240357 199 33 ; Align 240435 211 69 ; Align 240507 234 174 ; Align 240681 296 123
#AFUB_088260-T-p1	exonerate:protein2genome:local	similarity	94	342	344	.	.	alignment_id 2 ; Target Chr5 ; Align 94 61519 34 ; Align 128 61624 36 ; Align 164 61793 39 ; Align 203 61913 33 ; Align 236 62018 61 ; Align 297 62207 46
Chr5	exonerate:protein2genome:local	gene	61519	62344	344	+	.	gene_id 2 ; Name=AFUB_088260-T-p1 ; gene_orientation + ; identity 34.94 ; similarity 57.83
Chr5	exonerate:protein2genome:local	cds	61519	61731	.	+	.
Chr5	exonerate:protein2genome:local	exon	61519	61731	.	+	.	insertions 3 ; deletions 0 ; identity 36.62 ; similarity 69.01
Chr5	exonerate:protein2genome:local	splice5	61732	61733	.	+	.	intron_id 1 ; splice_site "GT"
Chr5	exonerate:protein2genome:local	intron	61732	61792	.	+	.	intron_id 1
Chr5	exonerate:protein2genome:local	splice3	61791	61792	.	+	.	intron_id 0 ; splice_site "AG"
Chr5	exonerate:protein2genome:local	cds	61793	62344	.	+	.
Chr5	exonerate:protein2genome:local	exon	61793	62344	.	+	.	insertions 15 ; deletions 0 ; identity 34.08 ; similarity 53.63
Chr5	exonerate:protein2genome:local	similarity	61519	62344	344	+	.	alignment_id 2 ; Query AFUB_088260-T-p1 ; Align 61519 94 102 ; Align 61624 128 108 ; Align 61793 164 117 ; Align 61913 203 99 ; Align 62018 236 183 ; Align 62207 297 138
#AFUB_088170-T-p1	exonerate:protein2genome:local	similarity	1	396	1348	.	.	alignment_id 1 ; Target Chr5 ; Align 1 3547851 53 ; Align 54 3548054 1 ; Align 56 3548057 250 ; Align 308 3548807 89
Chr5	exonerate:protein2genome:local	gene	3547851	3549073	1348	+	.	gene_id 1 ; Name=AFUB_088170-T-p1 ; gene_orientation + ; identity 66.67 ; similarity 82.70
Chr5	exonerate:protein2genome:local	cds	3547851	3548009	.	+	.
Chr5	exonerate:protein2genome:local	exon	3547851	3548009	.	+	.	insertions 0 ; deletions 0 ; identity 55.56 ; similarity 74.07
Chr5	exonerate:protein2genome:local	splice5	3548010	3548011	.	+	.	intron_id 1 ; splice_site "GT"
Chr5	exonerate:protein2genome:local	intron	3548010	3548053	.	+	.	intron_id 1
Chr5	exonerate:protein2genome:local	splice3	3548052	3548053	.	+	.	intron_id 0 ; splice_site "AG"
Chr5	exonerate:protein2genome:local	cds	3548054	3549073	.	+	.
Chr5	exonerate:protein2genome:local	exon	3548054	3549073	.	+	.	insertions 0 ; deletions 3 ; identity 68.24 ; similarity 83.82
Chr5	exonerate:protein2genome:local	similarity	3547851	3549073	1348	+	.	alignment_id 1 ; Query AFUB_088170-T-p1 ; Align 3547851 1 159 ; Align 3548054 54 3 ; Align 3548057 56 750 ; Align 3548807 308 267
#AFUB_088390-T-p1	exonerate:protein2genome:local	similarity	151	757	1278	.	.	alignment_id 1 ; Target Chr5 ; Align 151 358862 65 ; Align 219 359057 106 ; Align 325 359425 28 ; Align 353 359521 22 ; Align 376 359635 35 ; Align 411 359746 21 ; Align 433 359866 28 ; Align 461 359953 46 ; Align 510 360091 36 ; Align 547 360263 41 ; Align 588 360389 170
Chr5	exonerate:protein2genome:local	gene	358862	360898	1278	+	.	gene_id 1 ; Name=AFUB_088390-T-p1 ; gene_orientation + ; identity 49.00 ; similarity 67.39
Chr5	exonerate:protein2genome:local	cds	358862	359374	.	+	.
Chr5	exonerate:protein2genome:local	exon	358862	359374	.	+	.	insertions 0 ; deletions 3 ; identity 51.74 ; similarity 71.51
Chr5	exonerate:protein2genome:local	splice5	359375	359376	.	+	.	intron_id 1 ; splice_site "GT"
Chr5	exonerate:protein2genome:local	intron	359375	359424	.	+	.	intron_id 1
Chr5	exonerate:protein2genome:local	splice3	359423	359424	.	+	.	intron_id 0 ; splice_site "AG"
Chr5	exonerate:protein2genome:local	cds	359425	359588	.	+	.
Chr5	exonerate:protein2genome:local	exon	359425	359588	.	+	.	insertions 12 ; deletions 0 ; identity 60.00 ; similarity 78.00
Chr5	exonerate:protein2genome:local	splice5	359589	359590	.	+	.	intron_id 2 ; splice_site "GT"
Chr5	exonerate:protein2genome:local	intron	359589	359633	.	+	.	intron_id 2
Chr5	exonerate:protein2genome:local	splice3	359632	359633	.	+	.	intron_id 1 ; splice_site "AG"
Chr5	exonerate:protein2genome:local	cds	359634	359810	.	+	.
Chr5	exonerate:protein2genome:local	exon	359634	359810	.	+	.	insertions 6 ; deletions 0 ; identity 57.14 ; similarity 71.43
Chr5	exonerate:protein2genome:local	splice5	359811	359812	.	+	.	intron_id 3 ; splice_site "GT"
Chr5	exonerate:protein2genome:local	intron	359811	359864	.	+	.	intron_id 3
Chr5	exonerate:protein2genome:local	splice3	359863	359864	.	+	.	intron_id 2 ; splice_site "AG"
Chr5	exonerate:protein2genome:local	cds	359865	360200	.	+	.
Chr5	exonerate:protein2genome:local	exon	359865	360200	.	+	.	insertions 3 ; deletions 3 ; identity 48.18 ; similarity 65.45
Chr5	exonerate:protein2genome:local	splice5	360201	360202	.	+	.	intron_id 4 ; splice_site "GT"
Chr5	exonerate:protein2genome:local	intron	360201	360261	.	+	.	intron_id 4
Chr5	exonerate:protein2genome:local	splice3	360260	360261	.	+	.	intron_id 3 ; splice_site "AG"
Chr5	exonerate:protein2genome:local	cds	360262	360898	.	+	.
Chr5	exonerate:protein2genome:local	exon	360262	360898	.	+	.	insertions 3 ; deletions 0 ; identity 42.65 ; similarity 61.61
Chr5	exonerate:protein2genome:local	similarity	358862	360898	1278	+	.	alignment_id 1 ; Query AFUB_088390-T-p1 ; Align 358862 151 195 ; Align 359057 219 318 ; Align 359425 325 84 ; Align 359521 353 66 ; Align 359635 376 105 ; Align 359746 411 63 ; Align 359866 433 84 ; Align 359953 461 138 ; Align 360091 510 108 ; Align 360263 547 123 ; Align 360389 588 510
#AFUB_088540-T-p1	exonerate:protein2genome:local	similarity	1	178	266	.	.	alignment_id 1 ; Target Chr5 ; Align 1 2469321 67 ; Align 68 2469531 39 ; Align 107 2469651 72
Chr5	exonerate:protein2genome:local	gene	2469321	2469866	266	+	.	gene_id 1 ; Name=AFUB_088540-T-p1 ; gene_orientation . ; identity 37.64 ; similarity 54.49
Chr5	exonerate:protein2genome:local	cds	2469321	2469866	.	+	.
Chr5	exonerate:protein2genome:local	exon	2469321	2469866	.	+	.	insertions 12 ; deletions 0 ; identity 37.64 ; similarity 54.49
Chr5	exonerate:protein2genome:local	similarity	2469321	2469866	266	+	.	alignment_id 1 ; Query AFUB_088540-T-p1 ; Align 2469321 1 201 ; Align 2469531 68 117 ; Align 2469651 107 216
#AFUB_088260-T-p1	exonerate:protein2genome:local	similarity	103	336	339	.	.	alignment_id 1 ; Target Chr4 ; Align 103 112629 33 ; Align 136 112731 67 ; Align 203 112935 33 ; Align 236 113037 57 ; Align 297 113208 40
Chr4	exonerate:protein2genome:local	gene	112629	113327	339	+	.	gene_id 1 ; Name=AFUB_088260-T-p1 ; gene_orientation . ; identity 37.83 ; similarity 56.96
Chr4	exonerate:protein2genome:local	cds	112629	113327	.	+	.
Chr4	exonerate:protein2genome:local	exon	112629	113327	.	+	.	insertions 9 ; deletions 4 ; identity 37.83 ; similarity 56.96
Chr4	exonerate:protein2genome:local	similarity	112629	113327	339	+	.	alignment_id 1 ; Query AFUB_088260-T-p1 ; Align 112629 103 99 ; Align 112731 136 201 ; Align 112935 203 99 ; Align 113037 236 171 ; Align 113208 297 120
#AFUB_088240-T-p1	exonerate:protein2genome:local	similarity	4	263	563	.	.	alignment_id 1 ; Target Chr4 ; Align 4 819973 55 ; Align 60 820199 53 ; Align 113 820361 100 ; Align 213 820664 51
Chr4	exonerate:protein2genome:local	gene	819973	820816	563	+	.	gene_id 1 ; Name=AFUB_088240-T-p1 ; gene_orientation + ; identity 44.40 ; similarity 67.18
Chr4	exonerate:protein2genome:local	cds	819973	820139	.	+	.
Chr4	exonerate:protein2genome:local	exon	819973	820139	.	+	.	insertions 0 ; deletions 0 ; identity 52.73 ; similarity 76.36
Chr4	exonerate:protein2genome:local	splice5	820140	820141	.	+	.	intron_id 1 ; splice_site "GT"
Chr4	exonerate:protein2genome:local	intron	820140	820197	.	+	.	intron_id 1
Chr4	exonerate:protein2genome:local	splice3	820196	820197	.	+	.	intron_id 0 ; splice_site "AG"
Chr4	exonerate:protein2genome:local	cds	820198	820816	.	+	.
Chr4	exonerate:protein2genome:local	exon	820198	820816	.	+	.	insertions 6 ; deletions 0 ; identity 42.16 ; similarity 64.71
Chr4	exonerate:protein2genome:local	similarity	819973	820816	563	+	.	alignment_id 1 ; Query AFUB_088240-T-p1 ; Align 819973 4 165 ; Align 820199 60 159 ; Align 820361 113 300 ; Align 820664 213 153
#AFUB_088240-T-p1	exonerate:protein2genome:local	similarity	303	510	526	.	.	alignment_id 2 ; Target Chr4 ; Align 303 820871 48 ; Align 351 821018 60 ; Align 412 821198 20 ; Align 433 821311 78
Chr4	exonerate:protein2genome:local	gene	820871	821544	526	+	.	gene_id 2 ; Name=AFUB_088240-T-p1 ; gene_orientation + ; identity 53.40 ; similarity 71.36
Chr4	exonerate:protein2genome:local	cds	820871	821259	.	+	.
Chr4	exonerate:protein2genome:local	exon	820871	821259	.	+	.	insertions 3 ; deletions 1 ; identity 53.91 ; similarity 75.00
Chr4	exonerate:protein2genome:local	splice5	821260	821261	.	+	.	intron_id 1 ; splice_site "GT"
Chr4	exonerate:protein2genome:local	intron	821260	821309	.	+	.	intron_id 1
Chr4	exonerate:protein2genome:local	splice3	821308	821309	.	+	.	intron_id 0 ; splice_site "AG"
Chr4	exonerate:protein2genome:local	cds	821310	821544	.	+	.
Chr4	exonerate:protein2genome:local	exon	821310	821544	.	+	.	insertions 0 ; deletions 0 ; identity 52.56 ; similarity 65.38
Chr4	exonerate:protein2genome:local	similarity	820871	821544	526	+	.	alignment_id 2 ; Query AFUB_088240-T-p1 ; Align 820871 303 144 ; Align 821018 351 180 ; Align 821198 412 60 ; Align 821311 433 234
#AFUB_088540-T-p1	exonerate:protein2genome:local	similarity	1	178	414	.	.	alignment_id 1 ; Target Chr3 ; Align 1 388691 69 ; Align 70 388481 109
Chr3	exonerate:protein2genome:local	gene	388154	388690	414	-	.	gene_id 1 ; Name=AFUB_088540-T-p1 ; gene_orientation . ; identity 46.63 ; similarity 67.98
Chr3	exonerate:protein2genome:local	cds	388154	388690	.	-	.
Chr3	exonerate:protein2genome:local	exon	388154	388690	.	-	.	insertions 3 ; deletions 0 ; identity 46.63 ; similarity 67.98
Chr3	exonerate:protein2genome:local	similarity	388154	388690	414	-	.	alignment_id 1 ; Query AFUB_088540-T-p1 ; Align 388691 1 207 ; Align 388481 70 327
#AFUB_088260-T-p1	exonerate:protein2genome:local	similarity	90	325	336	.	.	alignment_id 1 ; Target Chr3 ; Align 90 4207859 109 ; Align 199 4207529 42 ; Align 241 4207394 85
Chr3	exonerate:protein2genome:local	gene	4207139	4207858	336	-	.	gene_id 1 ; Name=AFUB_088260-T-p1 ; gene_orientation . ; identity 35.17 ; similarity 56.78
Chr3	exonerate:protein2genome:local	cds	4207139	4207858	.	-	.
Chr3	exonerate:protein2genome:local	exon	4207139	4207858	.	-	.	insertions 12 ; deletions 0 ; identity 35.17 ; similarity 56.78
Chr3	exonerate:protein2genome:local	similarity	4207139	4207858	336	-	.	alignment_id 1 ; Query AFUB_088260-T-p1 ; Align 4207859 90 327 ; Align 4207529 199 126 ; Align 4207394 241 255
#AFUB_088550-T-p1	exonerate:protein2genome:local	similarity	26	360	504	.	.	alignment_id 1 ; Target Chr3 ; Align 26 3327332 29 ; Align 56 3327139 54 ; Align 112 3326977 15 ; Align 127 3326929 14 ; Align 141 3326884 76 ; Align 218 3326656 16 ; Align 235 3326608 12 ; Align 248 3326572 14 ; Align 262 3326527 99
Chr3	exonerate:protein2genome:local	gene	3326230	3327331	504	-	.	gene_id 1 ; Name=AFUB_088550-T-p1 ; gene_orientation + ; identity 40.12 ; similarity 57.45
Chr3	exonerate:protein2genome:local	cds	3327244	3327331	.	-	.
Chr3	exonerate:protein2genome:local	exon	3327244	3327331	.	-	.	insertions 0 ; deletions 0 ; identity 44.83 ; similarity 65.52
Chr3	exonerate:protein2genome:local	splice5	3327242	3327243	.	-	.	intron_id 1 ; splice_site "GT"
Chr3	exonerate:protein2genome:local	intron	3327141	3327243	.	-	.	intron_id 1
Chr3	exonerate:protein2genome:local	splice3	3327141	3327142	.	-	.	intron_id 0 ; splice_site "AG"
Chr3	exonerate:protein2genome:local	cds	3326230	3327140	.	-	.
Chr3	exonerate:protein2genome:local	exon	3326230	3327140	.	-	.	insertions 9 ; deletions 5 ; identity 39.67 ; similarity 56.67
Chr3	exonerate:protein2genome:local	similarity	3326230	3327331	504	-	.	alignment_id 1 ; Query AFUB_088550-T-p1 ; Align 3327332 26 87 ; Align 3327139 56 162 ; Align 3326977 112 45 ; Align 3326929 127 42 ; Align 3326884 141 228 ; Align 3326656 218 48 ; Align 3326608 235 36 ; Align 3326572 248 42 ; Align 3326527 262 297
#AFUB_088140-T-p1	exonerate:protein2genome:local	similarity	45	262	372	.	.	alignment_id 1 ; Target Chr3 ; Align 45 878364 142 ; Align 187 877887 44 ; Align 232 877755 31
Chr3	exonerate:protein2genome:local	gene	877662	878363	372	-	.	gene_id 1 ; Name=AFUB_088140-T-p1 ; gene_orientation + ; identity 39.17 ; similarity 55.30
Chr3	exonerate:protein2genome:local	cds	877938	878363	.	-	.
Chr3	exonerate:protein2genome:local	exon	877938	878363	.	-	.	insertions 0 ; deletions 0 ; identity 37.76 ; similarity 54.55
Chr3	exonerate:protein2genome:local	splice5	877936	877937	.	-	.	intron_id 1 ; splice_site "GT"
Chr3	exonerate:protein2genome:local	intron	877887	877937	.	-	.	intron_id 1
Chr3	exonerate:protein2genome:local	splice3	877887	877888	.	-	.	intron_id 0 ; splice_site "AG"
Chr3	exonerate:protein2genome:local	cds	877662	877886	.	-	.
Chr3	exonerate:protein2genome:local	exon	877662	877886	.	-	.	insertions 0 ; deletions 1 ; identity 42.67 ; similarity 57.33
Chr3	exonerate:protein2genome:local	similarity	877662	878363	372	-	.	alignment_id 1 ; Query AFUB_088140-T-p1 ; Align 878364 45 426 ; Align 877887 187 132 ; Align 877755 232 93
#AFUB_088140-T-p1	exonerate:protein2genome:local	similarity	100	226	279	.	.	alignment_id 2 ; Target Chr3 ; Align 100 1033589 18 ; Align 120 1033535 107
Chr3	exonerate:protein2genome:local	gene	1033214	1033588	279	-	.	gene_id 2 ; Name=AFUB_088140-T-p1 ; gene_orientation . ; identity 48.80 ; similarity 67.20
Chr3	exonerate:protein2genome:local	cds	1033214	1033588	.	-	.
Chr3	exonerate:protein2genome:local	exon	1033214	1033588	.	-	.	insertions 0 ; deletions 2 ; identity 48.80 ; similarity 67.20
Chr3	exonerate:protein2genome:local	similarity	1033214	1033588	279	-	.	alignment_id 2 ; Query AFUB_088140-T-p1 ; Align 1033589 100 54 ; Align 1033535 120 321
#AFUB_088460-T-p1	exonerate:protein2genome:local	similarity	48	426	370	.	.	alignment_id 1 ; Target Chr3 ; Align 48 635892 33 ; Align 83 635991 112 ; Align 195 636377 26 ; Align 222 636455 21 ; Align 247 636518 33 ; Align 280 636623 35 ; Align 315 636731 26 ; Align 342 636809 38 ; Align 383 636923 44
Chr3	exonerate:protein2genome:local	gene	635892	637054	370	+	.	gene_id 1 ; Name=AFUB_088460-T-p1 ; gene_orientation + ; identity 35.33 ; similarity 52.72
Chr3	exonerate:protein2genome:local	cds	635892	636326	.	+	.
Chr3	exonerate:protein2genome:local	exon	635892	636326	.	+	.	insertions 0 ; deletions 2 ; identity 43.84 ; similarity 61.64
Chr3	exonerate:protein2genome:local	splice5	636327	636328	.	+	.	intron_id 1 ; splice_site "GT"
Chr3	exonerate:protein2genome:local	intron	636327	636376	.	+	.	intron_id 1
Chr3	exonerate:protein2genome:local	splice3	636375	636376	.	+	.	intron_id 0 ; splice_site "AG"
Chr3	exonerate:protein2genome:local	cds	636377	637054	.	+	.
Chr3	exonerate:protein2genome:local	exon	636377	637054	.	+	.	insertions 9 ; deletions 9 ; identity 29.60 ; similarity 47.09
Chr3	exonerate:protein2genome:local	similarity	635892	637054	370	+	.	alignment_id 1 ; Query AFUB_088460-T-p1 ; Align 635892 48 99 ; Align 635991 83 336 ; Align 636377 195 78 ; Align 636455 222 63 ; Align 636518 247 99 ; Align 636623 280 105 ; Align 636731 315 78 ; Align 636809 342 114 ; Align 636923 383 132
#AFUB_088060-T-p1	exonerate:protein2genome:local	similarity	280	547	517	.	.	alignment_id 1 ; Target Chr3 ; Align 280 253115 24 ; Align 304 253190 14 ; Align 321 253232 22 ; Align 344 253351 113 ; Align 458 253690 90
Chr3	exonerate:protein2genome:local	gene	253115	253959	517	+	.	gene_id 1 ; Name=AFUB_088060-T-p1 ; gene_orientation + ; identity 46.39 ; similarity 65.40
Chr3	exonerate:protein2genome:local	cds	253115	253299	.	+	.
Chr3	exonerate:protein2genome:local	exon	253115	253299	.	+	.	insertions 3 ; deletions 3 ; identity 48.33 ; similarity 60.00
Chr3	exonerate:protein2genome:local	splice5	253300	253301	.	+	.	intron_id 1 ; splice_site "GT"
Chr3	exonerate:protein2genome:local	intron	253300	253349	.	+	.	intron_id 1
Chr3	exonerate:protein2genome:local	splice3	253348	253349	.	+	.	intron_id 0 ; splice_site "AG"
Chr3	exonerate:protein2genome:local	cds	253350	253959	.	+	.
Chr3	exonerate:protein2genome:local	exon	253350	253959	.	+	.	insertions 0 ; deletions 1 ; identity 45.81 ; similarity 67.00
Chr3	exonerate:protein2genome:local	similarity	253115	253959	517	+	.	alignment_id 1 ; Query AFUB_088060-T-p1 ; Align 253115 280 72 ; Align 253190 304 42 ; Align 253232 321 66 ; Align 253351 344 339 ; Align 253690 458 270
#AFUB_088170-T-p1	exonerate:protein2genome:local	similarity	11	279	687	.	.	alignment_id 1 ; Target Chr3 ; Align 11 427817 43 ; Align 54 427995 83 ; Align 138 428244 85 ; Align 223 428511 57
Chr3	exonerate:protein2genome:local	gene	427817	428681	687	+	.	gene_id 1 ; Name=AFUB_088170-T-p1 ; gene_orientation + ; identity 53.73 ; similarity 71.27
Chr3	exonerate:protein2genome:local	cds	427817	427945	.	+	.
Chr3	exonerate:protein2genome:local	exon	427817	427945	.	+	.	insertions 0 ; deletions 0 ; identity 40.91 ; similarity 65.91
Chr3	exonerate:protein2genome:local	splice5	427946	427947	.	+	.	intron_id 1 ; splice_site "GT"
Chr3	exonerate:protein2genome:local	intron	427946	427994	.	+	.	intron_id 1
Chr3	exonerate:protein2genome:local	splice3	427993	427994	.	+	.	intron_id 0 ; splice_site "GG"
Chr3	exonerate:protein2genome:local	cds	427995	428681	.	+	.
Chr3	exonerate:protein2genome:local	exon	427995	428681	.	+	.	insertions 12 ; deletions 1 ; identity 56.00 ; similarity 72.00
Chr3	exonerate:protein2genome:local	similarity	427817	428681	687	+	.	alignment_id 1 ; Query AFUB_088170-T-p1 ; Align 427817 11 129 ; Align 427995 54 249 ; Align 428244 138 255 ; Align 428511 223 171
#AFUB_088170-T-p1	exonerate:protein2genome:local	similarity	295	396	287	.	.	alignment_id 2 ; Target Chr3 ; Align 295 428706 14 ; Align 309 428754 88
Chr3	exonerate:protein2genome:local	gene	428706	429017	287	+	.	gene_id 2 ; Name=AFUB_088170-T-p1 ; gene_orientation . ; identity 53.92 ; similarity 75.49
Chr3	exonerate:protein2genome:local	cds	428706	429017	.	+	.
Chr3	exonerate:protein2genome:local	exon	428706	429017	.	+	.	insertions 6 ; deletions 0 ; identity 53.92 ; similarity 75.49
Chr3	exonerate:protein2genome:local	similarity	428706	429017	287	+	.	alignment_id 2 ; Query AFUB_088170-T-p1 ; Align 428706 295 42 ; Align 428754 309 264
#AFUB_088540-T-p1	exonerate:protein2genome:local	similarity	1	178	324	.	.	alignment_id 1 ; Target Chr3 ; Align 1 1034952 64 ; Align 65 1035200 39 ; Align 104 1035326 75
Chr3	exonerate:protein2genome:local	gene	1034952	1035550	324	+	.	gene_id 1 ; Name=AFUB_088540-T-p1 ; gene_orientation + ; identity 44.94 ; similarity 64.61
Chr3	exonerate:protein2genome:local	cds	1034952	1035143	.	+	.
Chr3	exonerate:protein2genome:local	exon	1034952	1035143	.	+	.	insertions 0 ; deletions 0 ; identity 50.77 ; similarity 72.31
Chr3	exonerate:protein2genome:local	splice5	1035144	1035145	.	+	.	intron_id 1 ; splice_site "GT"
Chr3	exonerate:protein2genome:local	intron	1035144	1035199	.	+	.	intron_id 1
Chr3	exonerate:protein2genome:local	splice3	1035198	1035199	.	+	.	intron_id 0 ; splice_site "CG"
Chr3	exonerate:protein2genome:local	cds	1035200	1035550	.	+	.
Chr3	exonerate:protein2genome:local	exon	1035200	1035550	.	+	.	insertions 9 ; deletions 0 ; identity 41.23 ; similarity 59.65
Chr3	exonerate:protein2genome:local	similarity	1034952	1035550	324	+	.	alignment_id 1 ; Query AFUB_088540-T-p1 ; Align 1034952 1 192 ; Align 1035200 65 117 ; Align 1035326 104 225
#AFUB_088380-T-p1	exonerate:protein2genome:local	similarity	271	610	589	.	.	alignment_id 1 ; Target Chr3 ; Align 271 2817772 95 ; Align 369 2818057 55 ; Align 425 2818279 104 ; Align 530 2818642 81
Chr3	exonerate:protein2genome:local	gene	2817772	2818884	589	+	.	gene_id 1 ; Name=AFUB_088380-T-p1 ; gene_orientation + ; identity 38.21 ; similarity 58.51
Chr3	exonerate:protein2genome:local	cds	2817772	2818223	.	+	.
Chr3	exonerate:protein2genome:local	exon	2817772	2818223	.	+	.	insertions 0 ; deletions 3 ; identity 42.67 ; similarity 62.67
Chr3	exonerate:protein2genome:local	splice5	2818224	2818225	.	+	.	intron_id 1 ; splice_site "GT"
Chr3	exonerate:protein2genome:local	intron	2818224	2818277	.	+	.	intron_id 1
Chr3	exonerate:protein2genome:local	splice3	2818276	2818277	.	+	.	intron_id 0 ; splice_site "AG"
Chr3	exonerate:protein2genome:local	cds	2818278	2818591	.	+	.
Chr3	exonerate:protein2genome:local	exon	2818278	2818591	.	+	.	insertions 0 ; deletions 0 ; identity 37.50 ; similarity 61.54
Chr3	exonerate:protein2genome:local	splice5	2818592	2818593	.	+	.	intron_id 2 ; splice_site "GT"
Chr3	exonerate:protein2genome:local	intron	2818592	2818639	.	+	.	intron_id 2
Chr3	exonerate:protein2genome:local	splice3	2818638	2818639	.	+	.	intron_id 1 ; splice_site "GG"
Chr3	exonerate:protein2genome:local	cds	2818640	2818884	.	+	.
Chr3	exonerate:protein2genome:local	exon	2818640	2818884	.	+	.	insertions 0 ; deletions 0 ; identity 30.86 ; similarity 46.91
Chr3	exonerate:protein2genome:local	similarity	2817772	2818884	589	+	.	alignment_id 1 ; Query AFUB_088380-T-p1 ; Align 2817772 271 285 ; Align 2818057 369 165 ; Align 2818279 425 312 ; Align 2818642 530 243
#AFUB_088380-T-p1	exonerate:protein2genome:local	similarity	89	261	344	.	.	alignment_id 2 ; Target Chr3 ; Align 89 2817038 62 ; Align 152 2817302 37 ; Align 189 2817553 73
Chr3	exonerate:protein2genome:local	gene	2817038	2817771	344	+	.	gene_id 2 ; Name=AFUB_088380-T-p1 ; gene_orientation + ; identity 48.84 ; similarity 63.95
Chr3	exonerate:protein2genome:local	cds	2817038	2817225	.	+	.
Chr3	exonerate:protein2genome:local	exon	2817038	2817225	.	+	.	insertions 0 ; deletions 0 ; identity 50.00 ; similarity 56.45
Chr3	exonerate:protein2genome:local	splice5	2817226	2817227	.	+	.	intron_id 1 ; splice_site "GT"
Chr3	exonerate:protein2genome:local	intron	2817226	2817300	.	+	.	intron_id 1
Chr3	exonerate:protein2genome:local	splice3	2817299	2817300	.	+	.	intron_id 0 ; splice_site "AG"
Chr3	exonerate:protein2genome:local	cds	2817301	2817412	.	+	.
Chr3	exonerate:protein2genome:local	exon	2817301	2817412	.	+	.	insertions 0 ; deletions 0 ; identity 39.47 ; similarity 65.79
Chr3	exonerate:protein2genome:local	splice5	2817413	2817414	.	+	.	intron_id 2 ; splice_site "GT"
Chr3	exonerate:protein2genome:local	intron	2817413	2817552	.	+	.	intron_id 2
Chr3	exonerate:protein2genome:local	splice3	2817551	2817552	.	+	.	intron_id 1 ; splice_site "TG"
Chr3	exonerate:protein2genome:local	cds	2817553	2817771	.	+	.
Chr3	exonerate:protein2genome:local	exon	2817553	2817771	.	+	.	insertions 0 ; deletions 0 ; identity 52.05 ; similarity 69.86
Chr3	exonerate:protein2genome:local	similarity	2817038	2817771	344	+	.	alignment_id 2 ; Query AFUB_088380-T-p1 ; Align 2817038 89 186 ; Align 2817302 152 111 ; Align 2817553 189 219
#AFUB_088370-T-p1	exonerate:protein2genome:local	similarity	179	367	563	.	.	alignment_id 1 ; Target Chr3 ; Align 179 4083917 92 ; Align 272 4084242 96
Chr3	exonerate:protein2genome:local	gene	4083917	4084529	563	+	.	gene_id 1 ; Name=AFUB_088370-T-p1 ; gene_orientation + ; identity 55.32 ; similarity 73.94
Chr3	exonerate:protein2genome:local	cds	4083917	4084194	.	+	.
Chr3	exonerate:protein2genome:local	exon	4083917	4084194	.	+	.	insertions 0 ; deletions 0 ; identity 65.22 ; similarity 80.43
Chr3	exonerate:protein2genome:local	splice5	4084195	4084196	.	+	.	intron_id 1 ; splice_site "GT"
Chr3	exonerate:protein2genome:local	intron	4084195	4084240	.	+	.	intron_id 1
Chr3	exonerate:protein2genome:local	splice3	4084239	4084240	.	+	.	intron_id 0 ; splice_site "AG"
Chr3	exonerate:protein2genome:local	cds	4084241	4084529	.	+	.
Chr3	exonerate:protein2genome:local	exon	4084241	4084529	.	+	.	insertions 0 ; deletions 0 ; identity 45.83 ; similarity 67.71
Chr3	exonerate:protein2genome:local	similarity	4083917	4084529	563	+	.	alignment_id 1 ; Query AFUB_088370-T-p1 ; Align 4083917 179 276 ; Align 4084242 272 288
#AFUB_088370-T-p1	exonerate:protein2genome:local	similarity	7	159	411	.	.	alignment_id 2 ; Target Chr3 ; Align 7 4083358 24 ; Align 32 4083481 128
Chr3	exonerate:protein2genome:local	gene	4083358	4083864	411	+	.	gene_id 2 ; Name=AFUB_088370-T-p1 ; gene_orientation + ; identity 48.68 ; similarity 65.79
Chr3	exonerate:protein2genome:local	cds	4083358	4083431	.	+	.
Chr3	exonerate:protein2genome:local	exon	4083358	4083431	.	+	.	insertions 0 ; deletions 0 ; identity 33.33 ; similarity 54.17
Chr3	exonerate:protein2genome:local	splice5	4083432	4083433	.	+	.	intron_id 1 ; splice_site "GT"
Chr3	exonerate:protein2genome:local	intron	4083432	4083479	.	+	.	intron_id 1
Chr3	exonerate:protein2genome:local	splice3	4083478	4083479	.	+	.	intron_id 0 ; splice_site "AG"
Chr3	exonerate:protein2genome:local	cds	4083480	4083864	.	+	.
Chr3	exonerate:protein2genome:local	exon	4083480	4083864	.	+	.	insertions 0 ; deletions 0 ; identity 51.56 ; similarity 67.97
Chr3	exonerate:protein2genome:local	similarity	4083358	4083864	411	+	.	alignment_id 2 ; Query AFUB_088370-T-p1 ; Align 4083358 7 72 ; Align 4083481 32 384
#AFUB_088140-T-p1	exonerate:protein2genome:local	similarity	34	269	397	.	.	alignment_id 1 ; Target Chr2 ; Align 34 3784378 197 ; Align 232 3783787 38
Chr2	exonerate:protein2genome:local	gene	3783673	3784377	397	-	.	gene_id 1 ; Name=AFUB_088140-T-p1 ; gene_orientation . ; identity 36.17 ; similarity 53.62
Chr2	exonerate:protein2genome:local	cds	3783673	3784377	.	-	.
Chr2	exonerate:protein2genome:local	exon	3783673	3784377	.	-	.	insertions 0 ; deletions 1 ; identity 36.17 ; similarity 53.62
Chr2	exonerate:protein2genome:local	similarity	3783673	3784377	397	-	.	alignment_id 1 ; Query AFUB_088140-T-p1 ; Align 3784378 34 591 ; Align 3783787 232 114
#AFUB_088140-T-p1	exonerate:protein2genome:local	similarity	65	268	327	.	.	alignment_id 2 ; Target Chr2 ; Align 65 164844 33 ; Align 99 164745 170
Chr2	exonerate:protein2genome:local	gene	164235	164843	327	-	.	gene_id 2 ; Name=AFUB_088140-T-p1 ; gene_orientation . ; identity 36.95 ; similarity 52.22
Chr2	exonerate:protein2genome:local	cds	164235	164843	.	-	.
Chr2	exonerate:protein2genome:local	exon	164235	164843	.	-	.	insertions 0 ; deletions 1 ; identity 36.95 ; similarity 52.22
Chr2	exonerate:protein2genome:local	similarity	164235	164843	327	-	.	alignment_id 2 ; Query AFUB_088140-T-p1 ; Align 164844 65 99 ; Align 164745 99 510
#AFUB_088320-T-p1	exonerate:protein2genome:local	similarity	14	490	840	.	.	alignment_id 1 ; Target Chr2 ; Align 14 927151 32 ; Align 47 926941 22 ; Align 69 926869 52 ; Align 122 926640 59 ; Align 182 926368 78 ; Align 260 926128 43 ; Align 304 925920 31 ; Align 336 925827 119 ; Align 455 925467 36
Chr2	exonerate:protein2genome:local	gene	925359	927150	840	-	.	gene_id 1 ; Name=AFUB_088320-T-p1 ; gene_orientation + ; identity 42.80 ; similarity 60.59
Chr2	exonerate:protein2genome:local	cds	927053	927150	.	-	.
Chr2	exonerate:protein2genome:local	exon	927053	927150	.	-	.	insertions 0 ; deletions 0 ; identity 56.25 ; similarity 71.88
Chr2	exonerate:protein2genome:local	splice5	927051	927052	.	-	.	intron_id 1 ; splice_site "GT"
Chr2	exonerate:protein2genome:local	intron	926942	927052	.	-	.	intron_id 1
Chr2	exonerate:protein2genome:local	splice3	926942	926943	.	-	.	intron_id 0 ; splice_site "AC"
Chr2	exonerate:protein2genome:local	cds	926711	926941	.	-	.
Chr2	exonerate:protein2genome:local	exon	926711	926941	.	-	.	insertions 6 ; deletions 0 ; identity 51.35 ; similarity 59.46
Chr2	exonerate:protein2genome:local	splice5	926709	926710	.	-	.	intron_id 2 ; splice_site "GT"
Chr2	exonerate:protein2genome:local	intron	926641	926710	.	-	.	intron_id 2
Chr2	exonerate:protein2genome:local	splice3	926641	926642	.	-	.	intron_id 1 ; splice_site "AG"
Chr2	exonerate:protein2genome:local	cds	926462	926640	.	-	.
Chr2	exonerate:protein2genome:local	exon	926462	926640	.	-	.	insertions 0 ; deletions 0 ; identity 50.85 ; similarity 64.41
Chr2	exonerate:protein2genome:local	splice5	926460	926461	.	-	.	intron_id 3 ; splice_site "GT"
Chr2	exonerate:protein2genome:local	intron	926370	926461	.	-	.	intron_id 3
Chr2	exonerate:protein2genome:local	splice3	926370	926371	.	-	.	intron_id 2 ; splice_site "AG"
Chr2	exonerate:protein2genome:local	cds	925998	926369	.	-	.
Chr2	exonerate:protein2genome:local	exon	925998	926369	.	-	.	insertions 6 ; deletions 0 ; identity 38.02 ; similarity 57.02
Chr2	exonerate:protein2genome:local	splice5	925996	925997	.	-	.	intron_id 4 ; splice_site "GT"
Chr2	exonerate:protein2genome:local	intron	925922	925997	.	-	.	intron_id 4
Chr2	exonerate:protein2genome:local	splice3	925922	925923	.	-	.	intron_id 3 ; splice_site "AG"
Chr2	exonerate:protein2genome:local	cds	925359	925921	.	-	.
Chr2	exonerate:protein2genome:local	exon	925359	925921	.	-	.	insertions 3 ; deletions 1 ; identity 37.63 ; similarity 60.22
Chr2	exonerate:protein2genome:local	similarity	925359	927150	840	-	.	alignment_id 1 ; Query AFUB_088320-T-p1 ; Align 927151 14 96 ; Align 926941 47 66 ; Align 926869 69 156 ; Align 926640 122 177 ; Align 926368 182 234 ; Align 926128 260 129 ; Align 925920 304 93 ; Align 925827 336 357 ; Align 925467 455 108
#AFUB_088190-T-p1	exonerate:protein2genome:local	similarity	222	484	271	.	.	alignment_id 1 ; Target Chr2 ; Align 222 4642765 51 ; Align 274 4642612 11 ; Align 287 4642579 123 ; Align 413 4642210 72
Chr2	exonerate:protein2genome:local	gene	4641994	4642764	271	-	.	gene_id 1 ; Name=AFUB_088190-T-p1 ; gene_orientation . ; identity 28.40 ; similarity 51.75
Chr2	exonerate:protein2genome:local	cds	4641994	4642764	.	-	.
Chr2	exonerate:protein2genome:local	exon	4641994	4642764	.	-	.	insertions 0 ; deletions 6 ; identity 28.40 ; similarity 51.75
Chr2	exonerate:protein2genome:local	similarity	4641994	4642764	271	-	.	alignment_id 1 ; Query AFUB_088190-T-p1 ; Align 4642765 222 153 ; Align 4642612 274 33 ; Align 4642579 287 369 ; Align 4642210 413 216
#AFUB_088300-T-p1	exonerate:protein2genome:local	similarity	19	320	594	.	.	alignment_id 1 ; Target Chr2 ; Align 19 3203267 55 ; Align 74 3203513 41 ; Align 116 3203693 58 ; Align 174 3203870 147
Chr2	exonerate:protein2genome:local	gene	3203267	3204310	594	+	.	gene_id 1 ; Name=AFUB_088300-T-p1 ; gene_orientation + ; identity 46.18 ; similarity 61.46
Chr2	exonerate:protein2genome:local	cds	3203267	3203431	.	+	.
Chr2	exonerate:protein2genome:local	exon	3203267	3203431	.	+	.	insertions 0 ; deletions 0 ; identity 57.14 ; similarity 71.43
Chr2	exonerate:protein2genome:local	splice5	3203432	3203433	.	+	.	intron_id 1 ; splice_site "GT"
Chr2	exonerate:protein2genome:local	intron	3203432	3203512	.	+	.	intron_id 1
Chr2	exonerate:protein2genome:local	splice3	3203511	3203512	.	+	.	intron_id 0 ; splice_site "AG"
Chr2	exonerate:protein2genome:local	cds	3203513	3203636	.	+	.
Chr2	exonerate:protein2genome:local	exon	3203513	3203636	.	+	.	insertions 0 ; deletions 0 ; identity 26.83 ; similarity 43.90
Chr2	exonerate:protein2genome:local	splice5	3203637	3203638	.	+	.	intron_id 2 ; splice_site "AT"
Chr2	exonerate:protein2genome:local	intron	3203637	3203690	.	+	.	intron_id 2
Chr2	exonerate:protein2genome:local	splice3	3203689	3203690	.	+	.	intron_id 1 ; splice_site "AA"
Chr2	exonerate:protein2genome:local	cds	3203691	3204310	.	+	.
Chr2	exonerate:protein2genome:local	exon	3203691	3204310	.	+	.	insertions 3 ; deletions 0 ; identity 46.83 ; similarity 62.44
Chr2	exonerate:protein2genome:local	similarity	3203267	3204310	594	+	.	alignment_id 1 ; Query AFUB_088300-T-p1 ; Align 3203267 19 165 ; Align 3203513 74 123 ; Align 3203693 116 174 ; Align 3203870 174 441
#AFUB_088380-T-p1	exonerate:protein2genome:local	similarity	277	515	451	.	.	alignment_id 1 ; Target Chr2 ; Align 277 1494059 66 ; Align 343 1494260 19 ; Align 363 1494317 14 ; Align 379 1494359 45 ; Align 425 1494567 91
Chr2	exonerate:protein2genome:local	gene	1494059	1494839	451	+	.	gene_id 1 ; Name=AFUB_088380-T-p1 ; gene_orientation + ; identity 40.85 ; similarity 62.98
Chr2	exonerate:protein2genome:local	cds	1494059	1494495	.	+	.
Chr2	exonerate:protein2genome:local	exon	1494059	1494495	.	+	.	insertions 3 ; deletions 3 ; identity 44.44 ; similarity 66.67
Chr2	exonerate:protein2genome:local	splice5	1494496	1494497	.	+	.	intron_id 1 ; splice_site "GT"
Chr2	exonerate:protein2genome:local	intron	1494496	1494565	.	+	.	intron_id 1
Chr2	exonerate:protein2genome:local	splice3	1494564	1494565	.	+	.	intron_id 0 ; splice_site "AG"
Chr2	exonerate:protein2genome:local	cds	1494566	1494839	.	+	.
Chr2	exonerate:protein2genome:local	exon	1494566	1494839	.	+	.	insertions 0 ; deletions 0 ; identity 35.16 ; similarity 57.14
Chr2	exonerate:protein2genome:local	similarity	1494059	1494839	451	+	.	alignment_id 1 ; Query AFUB_088380-T-p1 ; Align 1494059 277 198 ; Align 1494260 343 57 ; Align 1494317 363 42 ; Align 1494359 379 135 ; Align 1494567 425 273
#AFUB_088140-T-p1	exonerate:protein2genome:local	similarity	34	256	363	.	.	alignment_id 1 ; Target Chr2 ; Align 34 3784988 132 ; Align 167 3785435 64 ; Align 232 3785627 25
Chr2	exonerate:protein2genome:local	gene	3784988	3785701	363	+	.	gene_id 1 ; Name=AFUB_088140-T-p1 ; gene_orientation + ; identity 39.82 ; similarity 55.66
Chr2	exonerate:protein2genome:local	cds	3784988	3785384	.	+	.
Chr2	exonerate:protein2genome:local	exon	3784988	3785384	.	+	.	insertions 0 ; deletions 0 ; identity 36.36 ; similarity 51.52
Chr2	exonerate:protein2genome:local	splice5	3785385	3785386	.	+	.	intron_id 1 ; splice_site "GT"
Chr2	exonerate:protein2genome:local	intron	3785385	3785432	.	+	.	intron_id 1
Chr2	exonerate:protein2genome:local	splice3	3785431	3785432	.	+	.	intron_id 0 ; splice_site "AG"
Chr2	exonerate:protein2genome:local	cds	3785433	3785701	.	+	.
Chr2	exonerate:protein2genome:local	exon	3785433	3785701	.	+	.	insertions 0 ; deletions 1 ; identity 44.94 ; similarity 61.80
Chr2	exonerate:protein2genome:local	similarity	3784988	3785701	363	+	.	alignment_id 1 ; Query AFUB_088140-T-p1 ; Align 3784988 34 396 ; Align 3785435 167 192 ; Align 3785627 232 75
#AFUB_088060-T-p1	exonerate:protein2genome:local	similarity	346	550	400	.	.	alignment_id 1 ; Target Chr1 ; Align 346 71432 111 ; Align 458 71099 93
Chr1	exonerate:protein2genome:local	gene	70820	71431	400	-	.	gene_id 1 ; Name=AFUB_088060-T-p1 ; gene_orientation . ; identity 38.73 ; similarity 61.27
Chr1	exonerate:protein2genome:local	cds	70820	71431	.	-	.
Chr1	exonerate:protein2genome:local	exon	70820	71431	.	-	.	insertions 0 ; deletions 1 ; identity 38.73 ; similarity 61.27
Chr1	exonerate:protein2genome:local	similarity	70820	71431	400	-	.	alignment_id 1 ; Query AFUB_088060-T-p1 ; Align 71432 346 333 ; Align 71099 458 279
#AFUB_088530-T-p1	exonerate:protein2genome:local	similarity	102	390	484	.	.	alignment_id 1 ; Target Chr1 ; Align 102 654856 289
Chr1	exonerate:protein2genome:local	gene	653989	654855	484	-	.	gene_id 1 ; Name=AFUB_088530-T-p1 ; gene_orientation . ; identity 33.91 ; similarity 53.29
Chr1	exonerate:protein2genome:local	cds	653989	654855	.	-	.
Chr1	exonerate:protein2genome:local	exon	653989	654855	.	-	.	insertions 0 ; deletions 0 ; identity 33.91 ; similarity 53.29
Chr1	exonerate:protein2genome:local	similarity	653989	654855	484	-	.	alignment_id 1 ; Query AFUB_088530-T-p1 ; Align 654856 102 867
#AFUB_088370-T-p1	exonerate:protein2genome:local	similarity	11	367	1114	.	.	alignment_id 1 ; Target Chr1 ; Align 11 3637968 20 ; Align 32 3637817 126 ; Align 159 3637439 112 ; Align 272 3637045 18 ; Align 290 3636988 78
Chr1	exonerate:protein2genome:local	gene	3636754	3637967	1114	-	.	gene_id 1 ; Name=AFUB_088370-T-p1 ; gene_orientation + ; identity 59.32 ; similarity 76.55
Chr1	exonerate:protein2genome:local	cds	3637906	3637967	.	-	.
Chr1	exonerate:protein2genome:local	exon	3637906	3637967	.	-	.	insertions 0 ; deletions 0 ; identity 60.00 ; similarity 80.00
Chr1	exonerate:protein2genome:local	splice5	3637904	3637905	.	-	.	intron_id 1 ; splice_site "GT"
Chr1	exonerate:protein2genome:local	intron	3637818	3637905	.	-	.	intron_id 1
Chr1	exonerate:protein2genome:local	splice3	3637818	3637819	.	-	.	intron_id 0 ; splice_site "AG"
Chr1	exonerate:protein2genome:local	cds	3637101	3637817	.	-	.
Chr1	exonerate:protein2genome:local	exon	3637101	3637817	.	-	.	insertions 0 ; deletions 1 ; identity 60.92 ; similarity 76.05
Chr1	exonerate:protein2genome:local	splice5	3637099	3637100	.	-	.	intron_id 2 ; splice_site "GT"
Chr1	exonerate:protein2genome:local	intron	3637046	3637100	.	-	.	intron_id 2
Chr1	exonerate:protein2genome:local	splice3	3637046	3637047	.	-	.	intron_id 1 ; splice_site "AG"
Chr1	exonerate:protein2genome:local	cds	3636754	3637045	.	-	.
Chr1	exonerate:protein2genome:local	exon	3636754	3637045	.	-	.	insertions 3 ; deletions 0 ; identity 55.21 ; similarity 77.08
Chr1	exonerate:protein2genome:local	similarity	3636754	3637967	1114	-	.	alignment_id 1 ; Query AFUB_088370-T-p1 ; Align 3637968 11 60 ; Align 3637817 32 378 ; Align 3637439 159 336 ; Align 3637045 272 54 ; Align 3636988 290 234
#AFUB_088490-T-p1	exonerate:protein2genome:local	similarity	766	1198	956	.	.	alignment_id 1 ; Target Chr1 ; Align 766 788107 151 ; Align 919 787654 45 ; Align 964 787516 235
Chr1	exonerate:protein2genome:local	gene	786811	788106	956	-	.	gene_id 1 ; Name=AFUB_088490-T-p1 ; gene_orientation . ; identity 43.85 ; similarity 62.65
Chr1	exonerate:protein2genome:local	cds	786811	788106	.	-	.
Chr1	exonerate:protein2genome:local	exon	786811	788106	.	-	.	insertions 3 ; deletions 2 ; identity 43.85 ; similarity 62.65
Chr1	exonerate:protein2genome:local	similarity	786811	788106	956	-	.	alignment_id 1 ; Query AFUB_088490-T-p1 ; Align 788107 766 453 ; Align 787654 919 135 ; Align 787516 964 705
#AFUB_088490-T-p1	exonerate:protein2genome:local	similarity	296	663	398	.	.	alignment_id 2 ; Target Chr1 ; Align 296 789388 74 ; Align 370 789160 88 ; Align 458 788893 4 ; Align 462 788869 26 ; Align 489 788791 102 ; Align 591 788479 73
Chr1	exonerate:protein2genome:local	gene	788260	789387	398	-	.	gene_id 2 ; Name=AFUB_088490-T-p1 ; gene_orientation . ; identity 32.43 ; similarity 54.22
Chr1	exonerate:protein2genome:local	cds	788260	789387	.	-	.
Chr1	exonerate:protein2genome:local	exon	788260	789387	.	-	.	insertions 27 ; deletions 1 ; identity 32.43 ; similarity 54.22
Chr1	exonerate:protein2genome:local	similarity	788260	789387	398	-	.	alignment_id 2 ; Query AFUB_088490-T-p1 ; Align 789388 296 222 ; Align 789160 370 264 ; Align 788893 458 12 ; Align 788869 462 78 ; Align 788791 489 306 ; Align 788479 591 219
#AFUB_088380-T-p1	exonerate:protein2genome:local	similarity	271	513	488	.	.	alignment_id 1 ; Target Chr1 ; Align 271 4367716 72 ; Align 343 4367497 33 ; Align 379 4367398 14 ; Align 394 4367356 30 ; Align 425 4367187 89
Chr1	exonerate:protein2genome:local	gene	4366920	4367715	488	-	.	gene_id 1 ; Name=AFUB_088380-T-p1 ; gene_orientation + ; identity 44.12 ; similarity 65.55
Chr1	exonerate:protein2genome:local	cds	4367264	4367715	.	-	.
Chr1	exonerate:protein2genome:local	exon	4367264	4367715	.	-	.	insertions 3 ; deletions 4 ; identity 45.64 ; similarity 67.79
Chr1	exonerate:protein2genome:local	splice5	4367262	4367263	.	-	.	intron_id 1 ; splice_site "GT"
Chr1	exonerate:protein2genome:local	intron	4367188	4367263	.	-	.	intron_id 1
Chr1	exonerate:protein2genome:local	splice3	4367188	4367189	.	-	.	intron_id 0 ; splice_site "AG"
Chr1	exonerate:protein2genome:local	cds	4366920	4367187	.	-	.
Chr1	exonerate:protein2genome:local	exon	4366920	4367187	.	-	.	insertions 0 ; deletions 0 ; identity 41.57 ; similarity 61.80
Chr1	exonerate:protein2genome:local	similarity	4366920	4367715	488	-	.	alignment_id 1 ; Query AFUB_088380-T-p1 ; Align 4367716 271 216 ; Align 4367497 343 99 ; Align 4367398 379 42 ; Align 4367356 394 90 ; Align 4367187 425 267
#AFUB_088540-T-p1	exonerate:protein2genome:local	similarity	1	185	424	.	.	alignment_id 1 ; Target Chr1 ; Align 1 18326 58 ; Align 60 18092 9 ; Align 69 18056 117
Chr1	exonerate:protein2genome:local	gene	17705	18325	424	-	.	gene_id 1 ; Name=AFUB_088540-T-p1 ; gene_orientation + ; identity 48.37 ; similarity 67.93
Chr1	exonerate:protein2genome:local	cds	18151	18325	.	-	.
Chr1	exonerate:protein2genome:local	exon	18151	18325	.	-	.	insertions 0 ; deletions 0 ; identity 58.62 ; similarity 77.59
Chr1	exonerate:protein2genome:local	splice5	18149	18150	.	-	.	intron_id 1 ; splice_site "GT"
Chr1	exonerate:protein2genome:local	intron	18094	18150	.	-	.	intron_id 1
Chr1	exonerate:protein2genome:local	splice3	18094	18095	.	-	.	intron_id 0 ; splice_site "AG"
Chr1	exonerate:protein2genome:local	cds	17705	18093	.	-	.
Chr1	exonerate:protein2genome:local	exon	17705	18093	.	-	.	insertions 9 ; deletions 0 ; identity 43.65 ; similarity 63.49
Chr1	exonerate:protein2genome:local	similarity	17705	18325	424	-	.	alignment_id 1 ; Query AFUB_088540-T-p1 ; Align 18326 1 174 ; Align 18092 60 27 ; Align 18056 69 351
#AFUB_087990-T-p1	exonerate:protein2genome:local	similarity	227	492	289	.	.	alignment_id 1 ; Target Chr1 ; Align 227 3731871 45 ; Align 272 3731733 42 ; Align 315 3731607 16 ; Align 331 3731547 66 ; Align 398 3731349 70 ; Align 468 3731136 25
Chr1	exonerate:protein2genome:local	gene	3731061	3731870	289	-	.	gene_id 1 ; Name=AFUB_087990-T-p1 ; gene_orientation . ; identity 29.92 ; similarity 52.27
Chr1	exonerate:protein2genome:local	cds	3731061	3731870	.	-	.
Chr1	exonerate:protein2genome:local	exon	3731061	3731870	.	-	.	insertions 18 ; deletions 2 ; identity 29.92 ; similarity 52.27
Chr1	exonerate:protein2genome:local	similarity	3731061	3731870	289	-	.	alignment_id 1 ; Query AFUB_087990-T-p1 ; Align 3731871 227 135 ; Align 3731733 272 126 ; Align 3731607 315 48 ; Align 3731547 331 198 ; Align 3731349 398 210 ; Align 3731136 468 75
#AFUB_088060-T-p1	exonerate:protein2genome:local	similarity	351	444	254	.	.	alignment_id 1 ; Target Chr1 ; Align 351 3315559 94
Chr1	exonerate:protein2genome:local	gene	3315559	3315840	254	+	.	gene_id 1 ; Name=AFUB_088060-T-p1 ; gene_orientation . ; identity 44.68 ; similarity 70.21
Chr1	exonerate:protein2genome:local	cds	3315559	3315840	.	+	.
Chr1	exonerate:protein2genome:local	exon	3315559	3315840	.	+	.	insertions 0 ; deletions 0 ; identity 44.68 ; similarity 70.21
Chr1	exonerate:protein2genome:local	similarity	3315559	3315840	254	+	.	alignment_id 1 ; Query AFUB_088060-T-p1 ; Align 3315559 351 282
#AFUB_088260-T-p1	exonerate:protein2genome:local	similarity	90	347	340	.	.	alignment_id 1 ; Target Chr1 ; Align 90 3966078 111 ; Align 201 3966414 40 ; Align 241 3966543 39 ; Align 281 3966660 45 ; Align 326 3966798 22
Chr1	exonerate:protein2genome:local	gene	3966078	3966863	340	+	.	gene_id 1 ; Name=AFUB_088260-T-p1 ; gene_orientation . ; identity 34.63 ; similarity 54.09
Chr1	exonerate:protein2genome:local	cds	3966078	3966863	.	+	.
Chr1	exonerate:protein2genome:local	exon	3966078	3966863	.	+	.	insertions 15 ; deletions 1 ; identity 34.63 ; similarity 54.09
Chr1	exonerate:protein2genome:local	similarity	3966078	3966863	340	+	.	alignment_id 1 ; Query AFUB_088260-T-p1 ; Align 3966078 90 333 ; Align 3966414 201 120 ; Align 3966543 241 117 ; Align 3966660 281 135 ; Align 3966798 326 66
#AFUB_088540-T-p1	exonerate:protein2genome:local	similarity	1	178	376	.	.	alignment_id 1 ; Target Chr1 ; Align 1 19763 66 ; Align 68 20035 43 ; Align 111 20188 68
Chr1	exonerate:protein2genome:local	gene	19763	20391	376	+	.	gene_id 1 ; Name=AFUB_088540-T-p1 ; gene_orientation + ; identity 49.15 ; similarity 68.93
Chr1	exonerate:protein2genome:local	cds	19763	19962	.	+	.
Chr1	exonerate:protein2genome:local	exon	19763	19962	.	+	.	insertions 0 ; deletions 0 ; identity 53.03 ; similarity 78.79
Chr1	exonerate:protein2genome:local	splice5	19963	19964	.	+	.	intron_id 1 ; splice_site "TA"
Chr1	exonerate:protein2genome:local	intron	19963	20033	.	+	.	intron_id 1
Chr1	exonerate:protein2genome:local	splice3	20032	20033	.	+	.	intron_id 0 ; splice_site "AG"
Chr1	exonerate:protein2genome:local	cds	20034	20163	.	+	.
Chr1	exonerate:protein2genome:local	exon	20034	20163	.	+	.	insertions 0 ; deletions 0 ; identity 45.45 ; similarity 63.64
Chr1	exonerate:protein2genome:local	splice5	20164	20165	.	+	.	intron_id 2 ; splice_site "CT"
Chr1	exonerate:protein2genome:local	intron	20164	20187	.	+	.	intron_id 2
Chr1	exonerate:protein2genome:local	splice3	20186	20187	.	+	.	intron_id 1 ; splice_site "AG"
Chr1	exonerate:protein2genome:local	cds	20188	20391	.	+	.
Chr1	exonerate:protein2genome:local	exon	20188	20391	.	+	.	insertions 0 ; deletions 0 ; identity 47.06 ; similarity 61.76
Chr1	exonerate:protein2genome:local	similarity	19763	20391	376	+	.	alignment_id 1 ; Query AFUB_088540-T-p1 ; Align 19763 1 198 ; Align 20035 68 129 ; Align 20188 111 204
#AFUB_087580-T-p1	exonerate:protein2genome:local	similarity	172	485	552	.	.	alignment_id 1 ; Target Chr8 ; Align 172 887283 51 ; Align 224 887130 30 ; Align 255 887040 114 ; Align 369 886677 117
Chr8	exonerate:protein2genome:local	gene	886326	887282	552	-	.	gene_id 1 ; Name=AFUB_087580-T-p1 ; gene_orientation + ; identity 39.10 ; similarity 59.62
Chr8	exonerate:protein2genome:local	cds	886698	887282	.	-	.
Chr8	exonerate:protein2genome:local	exon	886698	887282	.	-	.	insertions 0 ; deletions 2 ; identity 36.73 ; similarity 55.10
Chr8	exonerate:protein2genome:local	splice5	886696	886697	.	-	.	intron_id 1 ; splice_site "GG"
Chr8	exonerate:protein2genome:local	intron	886677	886697	.	-	.	intron_id 1
Chr8	exonerate:protein2genome:local	splice3	886677	886678	.	-	.	intron_id 0 ; splice_site "AG"
Chr8	exonerate:protein2genome:local	cds	886326	886676	.	-	.
Chr8	exonerate:protein2genome:local	exon	886326	886676	.	-	.	insertions 0 ; deletions 0 ; identity 42.74 ; similarity 66.67
Chr8	exonerate:protein2genome:local	similarity	886326	887282	552	-	.	alignment_id 1 ; Query AFUB_087580-T-p1 ; Align 887283 172 153 ; Align 887130 224 90 ; Align 887040 255 342 ; Align 886677 369 351
#AFUB_087760-T-p1	exonerate:protein2genome:local	similarity	124	371	281	.	.	alignment_id 1 ; Target Chr8 ; Align 124 670862 19 ; Align 143 670799 31 ; Align 174 670697 122 ; Align 296 670328 30 ; Align 326 670235 46
Chr8	exonerate:protein2genome:local	gene	670097	670861	281	-	.	gene_id 1 ; Name=AFUB_087760-T-p1 ; gene_orientation . ; identity 34.68 ; similarity 51.61
Chr8	exonerate:protein2genome:local	cds	670097	670861	.	-	.
Chr8	exonerate:protein2genome:local	exon	670097	670861	.	-	.	insertions 21 ; deletions 0 ; identity 34.68 ; similarity 51.61
Chr8	exonerate:protein2genome:local	similarity	670097	670861	281	-	.	alignment_id 1 ; Query AFUB_087760-T-p1 ; Align 670862 124 57 ; Align 670799 143 93 ; Align 670697 174 366 ; Align 670328 296 90 ; Align 670235 326 138
#AFUB_087510-T-p1	exonerate:protein2genome:local	similarity	98	259	282	.	.	alignment_id 1 ; Target Chr8 ; Align 98 1287994 13 ; Align 112 1287955 50 ; Align 163 1287805 97
Chr8	exonerate:protein2genome:local	gene	1287514	1287993	282	-	.	gene_id 1 ; Name=AFUB_087510-T-p1 ; gene_orientation . ; identity 36.25 ; similarity 58.75
Chr8	exonerate:protein2genome:local	cds	1287514	1287993	.	-	.
Chr8	exonerate:protein2genome:local	exon	1287514	1287993	.	-	.	insertions 0 ; deletions 2 ; identity 36.25 ; similarity 58.75
Chr8	exonerate:protein2genome:local	similarity	1287514	1287993	282	-	.	alignment_id 1 ; Query AFUB_087510-T-p1 ; Align 1287994 98 39 ; Align 1287955 112 150 ; Align 1287805 163 291
#AFUB_087520-T-p1	exonerate:protein2genome:local	similarity	167	310	251	.	.	alignment_id 1 ; Target Chr8 ; Align 167 259219 34 ; Align 204 259117 35 ; Align 240 259012 71
Chr8	exonerate:protein2genome:local	gene	258799	259218	251	-	.	gene_id 1 ; Name=AFUB_087520-T-p1 ; gene_orientation . ; identity 43.57 ; similarity 58.57
Chr8	exonerate:protein2genome:local	cds	258799	259218	.	-	.
Chr8	exonerate:protein2genome:local	exon	258799	259218	.	-	.	insertions 0 ; deletions 4 ; identity 43.57 ; similarity 58.57
Chr8	exonerate:protein2genome:local	similarity	258799	259218	251	-	.	alignment_id 1 ; Query AFUB_087520-T-p1 ; Align 259219 167 102 ; Align 259117 204 105 ; Align 259012 240 213
#AFUB_087280-T-p1	exonerate:protein2genome:local	similarity	133	325	353	.	.	alignment_id 1 ; Target Chr8 ; Align 133 379352 38 ; Align 172 379188 20 ; Align 194 379128 26 ; Align 220 379044 16 ; Align 237 378943 41 ; Align 280 378820 46
Chr8	exonerate:protein2genome:local	gene	378682	379351	353	-	.	gene_id 1 ; Name=AFUB_087280-T-p1 ; gene_orientation + ; identity 49.73 ; similarity 68.98
Chr8	exonerate:protein2genome:local	cds	379237	379351	.	-	.
Chr8	exonerate:protein2genome:local	exon	379237	379351	.	-	.	insertions 0 ; deletions 0 ; identity 44.74 ; similarity 81.58
Chr8	exonerate:protein2genome:local	splice5	379235	379236	.	-	.	intron_id 1 ; splice_site "GT"
Chr8	exonerate:protein2genome:local	intron	379190	379236	.	-	.	intron_id 1
Chr8	exonerate:protein2genome:local	splice3	379190	379191	.	-	.	intron_id 0 ; splice_site "AG"
Chr8	exonerate:protein2genome:local	cds	378995	379189	.	-	.
Chr8	exonerate:protein2genome:local	exon	378995	379189	.	-	.	insertions 6 ; deletions 2 ; identity 54.84 ; similarity 61.29
Chr8	exonerate:protein2genome:local	splice5	378993	378994	.	-	.	intron_id 2 ; splice_site "GT"
Chr8	exonerate:protein2genome:local	intron	378945	378994	.	-	.	intron_id 2
Chr8	exonerate:protein2genome:local	splice3	378945	378946	.	-	.	intron_id 1 ; splice_site "AG"
Chr8	exonerate:protein2genome:local	cds	378682	378944	.	-	.
Chr8	exonerate:protein2genome:local	exon	378682	378944	.	-	.	insertions 0 ; deletions 2 ; identity 48.28 ; similarity 68.97
Chr8	exonerate:protein2genome:local	similarity	378682	379351	353	-	.	alignment_id 1 ; Query AFUB_087280-T-p1 ; Align 379352 133 114 ; Align 379188 172 60 ; Align 379128 194 78 ; Align 379044 220 48 ; Align 378943 237 123 ; Align 378820 280 138
#AFUB_087580-T-p1	exonerate:protein2genome:local	similarity	43	492	1114	.	.	alignment_id 1 ; Target Chr8 ; Align 43 611081 26 ; Align 69 611162 38 ; Align 108 611324 6 ; Align 114 611345 140 ; Align 255 611765 68 ; Align 323 611972 44 ; Align 368 612128 2 ; Align 371 612134 122
Chr8	exonerate:protein2genome:local	gene	611081	612499	1114	+	.	gene_id 1 ; Name=AFUB_087580-T-p1 ; gene_orientation + ; identity 52.69 ; similarity 71.30
Chr8	exonerate:protein2genome:local	cds	611081	611276	.	+	.
Chr8	exonerate:protein2genome:local	exon	611081	611276	.	+	.	insertions 3 ; deletions 0 ; identity 46.88 ; similarity 67.19
Chr8	exonerate:protein2genome:local	splice5	611277	611278	.	+	.	intron_id 1 ; splice_site "GT"
Chr8	exonerate:protein2genome:local	intron	611277	611321	.	+	.	intron_id 1
Chr8	exonerate:protein2genome:local	splice3	611320	611321	.	+	.	intron_id 0 ; splice_site "AG"
Chr8	exonerate:protein2genome:local	cds	611322	612104	.	+	.
Chr8	exonerate:protein2genome:local	exon	611322	612104	.	+	.	insertions 6 ; deletions 1 ; identity 55.81 ; similarity 73.64
Chr8	exonerate:protein2genome:local	splice5	612105	612106	.	+	.	intron_id 2 ; splice_site "GT"
Chr8	exonerate:protein2genome:local	intron	612105	612125	.	+	.	intron_id 2
Chr8	exonerate:protein2genome:local	splice3	612124	612125	.	+	.	intron_id 1 ; splice_site "AG"
Chr8	exonerate:protein2genome:local	cds	612126	612499	.	+	.
Chr8	exonerate:protein2genome:local	exon	612126	612499	.	+	.	insertions 0 ; deletions 1 ; identity 49.19 ; similarity 68.55
Chr8	exonerate:protein2genome:local	similarity	611081	612499	1114	+	.	alignment_id 1 ; Query AFUB_087580-T-p1 ; Align 611081 43 78 ; Align 611162 69 114 ; Align 611324 108 18 ; Align 611345 114 420 ; Align 611765 255 204 ; Align 611972 323 132 ; Align 612128 368 6 ; Align 612134 371 366
#AFUB_087580-T-p1	exonerate:protein2genome:local	similarity	34	486	527	.	.	alignment_id 2 ; Target Chr8 ; Align 34 547505 36 ; Align 71 547613 55 ; Align 128 547778 79 ; Align 208 548015 15 ; Align 224 548060 25 ; Align 250 548135 44 ; Align 295 548355 192
Chr8	exonerate:protein2genome:local	gene	547505	548930	527	+	.	gene_id 2 ; Name=AFUB_087580-T-p1 ; gene_orientation + ; identity 33.41 ; similarity 51.79
Chr8	exonerate:protein2genome:local	cds	547505	548268	.	+	.
Chr8	exonerate:protein2genome:local	exon	547505	548268	.	+	.	insertions 0 ; deletions 6 ; identity 33.07 ; similarity 51.97
Chr8	exonerate:protein2genome:local	splice5	548269	548270	.	+	.	intron_id 1 ; splice_site "GG"
Chr8	exonerate:protein2genome:local	intron	548269	548353	.	+	.	intron_id 1
Chr8	exonerate:protein2genome:local	splice3	548352	548353	.	+	.	intron_id 0 ; splice_site "AG"
Chr8	exonerate:protein2genome:local	cds	548354	548930	.	+	.
Chr8	exonerate:protein2genome:local	exon	548354	548930	.	+	.	insertions 0 ; deletions 0 ; identity 33.85 ; similarity 51.56
Chr8	exonerate:protein2genome:local	similarity	547505	548930	527	+	.	alignment_id 2 ; Query AFUB_087580-T-p1 ; Align 547505 34 108 ; Align 547613 71 165 ; Align 547778 128 237 ; Align 548015 208 45 ; Align 548060 224 75 ; Align 548135 250 132 ; Align 548355 295 576
#AFUB_087940-T-p1	exonerate:protein2genome:local	similarity	89	335	482	.	.	alignment_id 1 ; Target Chr8 ; Align 89 449148 97 ; Align 186 449442 22 ; Align 212 449508 98 ; Align 312 449802 24
Chr8	exonerate:protein2genome:local	gene	449148	449873	482	+	.	gene_id 1 ; Name=AFUB_087940-T-p1 ; gene_orientation . ; identity 43.57 ; similarity 65.15
Chr8	exonerate:protein2genome:local	cds	449148	449873	.	+	.
Chr8	exonerate:protein2genome:local	exon	449148	449873	.	+	.	insertions 3 ; deletions 6 ; identity 43.57 ; similarity 65.15
Chr8	exonerate:protein2genome:local	similarity	449148	449873	482	+	.	alignment_id 1 ; Query AFUB_087940-T-p1 ; Align 449148 89 291 ; Align 449442 186 66 ; Align 449508 212 294 ; Align 449802 312 72
#AFUB_087660-T-p1	exonerate:protein2genome:local	similarity	47	550	890	.	.	alignment_id 1 ; Target Chr8 ; Align 47 1395246 75 ; Align 123 1395471 39 ; Align 163 1395588 78 ; Align 241 1395825 22 ; Align 264 1395891 188 ; Align 452 1396467 59 ; Align 513 1396644 38
Chr8	exonerate:protein2genome:local	gene	1395246	1396757	890	+	.	gene_id 1 ; Name=AFUB_087660-T-p1 ; gene_orientation . ; identity 37.47 ; similarity 60.72
Chr8	exonerate:protein2genome:local	cds	1395246	1396757	.	+	.
Chr8	exonerate:protein2genome:local	exon	1395246	1396757	.	+	.	insertions 15 ; deletions 5 ; identity 37.47 ; similarity 60.72
Chr8	exonerate:protein2genome:local	similarity	1395246	1396757	890	+	.	alignment_id 1 ; Query AFUB_087660-T-p1 ; Align 1395246 47 225 ; Align 1395471 123 117 ; Align 1395588 163 234 ; Align 1395825 241 66 ; Align 1395891 264 564 ; Align 1396467 452 177 ; Align 1396644 513 114
#AFUB_087660-T-p1	exonerate:protein2genome:local	similarity	49	505	794	.	.	alignment_id 2 ; Target Chr8 ; Align 49 559924 43 ; Align 92 560056 30 ; Align 123 560146 12 ; Align 136 560279 97 ; Align 234 560570 28 ; Align 263 560654 56 ; Align 319 560834 133 ; Align 452 561245 32 ; Align 486 561341 20
Chr8	exonerate:protein2genome:local	gene	559924	561400	794	+	.	gene_id 2 ; Name=AFUB_087660-T-p1 ; gene_orientation + ; identity 41.91 ; similarity 60.98
Chr8	exonerate:protein2genome:local	cds	559924	560183	.	+	.
Chr8	exonerate:protein2genome:local	exon	559924	560183	.	+	.	insertions 3 ; deletions 1 ; identity 54.12 ; similarity 67.06
Chr8	exonerate:protein2genome:local	splice5	560184	560185	.	+	.	intron_id 1 ; splice_site "GT"
Chr8	exonerate:protein2genome:local	intron	560184	560277	.	+	.	intron_id 1
Chr8	exonerate:protein2genome:local	splice3	560276	560277	.	+	.	intron_id 0 ; splice_site "AG"
Chr8	exonerate:protein2genome:local	cds	560278	561400	.	+	.
Chr8	exonerate:protein2genome:local	exon	560278	561400	.	+	.	insertions 24 ; deletions 4 ; identity 39.07 ; similarity 59.56
Chr8	exonerate:protein2genome:local	similarity	559924	561400	794	+	.	alignment_id 2 ; Query AFUB_087660-T-p1 ; Align 559924 49 129 ; Align 560056 92 90 ; Align 560146 123 36 ; Align 560279 136 291 ; Align 560570 234 84 ; Align 560654 263 168 ; Align 560834 319 399 ; Align 561245 452 96 ; Align 561341 486 60
#AFUB_087260-T-p1	exonerate:protein2genome:local	similarity	1	141	669	.	.	alignment_id 1 ; Target Chr7 ; Align 1 192117 60 ; Align 62 191746 36 ; Align 98 191591 44
Chr7	exonerate:protein2genome:local	gene	191459	192116	669	-	.	gene_id 1 ; Name=AFUB_087260-T-p1 ; gene_orientation + ; identity 100.00 ; similarity 100.00
Chr7	exonerate:protein2genome:local	cds	191936	192116	.	-	.
Chr7	exonerate:protein2genome:local	exon	191936	192116	.	-	.	insertions 0 ; deletions 0 ; identity 100.00 ; similarity 100.00
Chr7	exonerate:protein2genome:local	splice5	191934	191935	.	-	.	intron_id 1 ; splice_site "GT"
Chr7	exonerate:protein2genome:local	intron	191748	191935	.	-	.	intron_id 1
Chr7	exonerate:protein2genome:local	splice3	191748	191749	.	-	.	intron_id 0 ; splice_site "AG"
Chr7	exonerate:protein2genome:local	cds	191638	191747	.	-	.
Chr7	exonerate:protein2genome:local	exon	191638	191747	.	-	.	insertions 0 ; deletions 0 ; identity 100.00 ; similarity 100.00
Chr7	exonerate:protein2genome:local	splice5	191636	191637	.	-	.	intron_id 2 ; splice_site "GT"
Chr7	exonerate:protein2genome:local	intron	191591	191637	.	-	.	intron_id 2
Chr7	exonerate:protein2genome:local	splice3	191591	191592	.	-	.	intron_id 1 ; splice_site "AG"
Chr7	exonerate:protein2genome:local	cds	191459	191590	.	-	.
Chr7	exonerate:protein2genome:local	exon	191459	191590	.	-	.	insertions 0 ; deletions 0 ; identity 100.00 ; similarity 100.00
Chr7	exonerate:protein2genome:local	similarity	191459	192116	669	-	.	alignment_id 1 ; Query AFUB_087260-T-p1 ; Align 192117 1 180 ; Align 191746 62 108 ; Align 191591 98 132
#AFUB_087340-T-p1	exonerate:protein2genome:local	similarity	1	436	2301	.	.	alignment_id 1 ; Target Chr7 ; Align 1 211130 56 ; Align 57 210905 111 ; Align 168 210526 269
Chr7	exonerate:protein2genome:local	gene	209719	211129	2301	-	.	gene_id 1 ; Name=AFUB_087340-T-p1 ; gene_orientation + ; identity 100.00 ; similarity 100.00
Chr7	exonerate:protein2genome:local	cds	210962	211129	.	-	.
Chr7	exonerate:protein2genome:local	exon	210962	211129	.	-	.	insertions 0 ; deletions 0 ; identity 100.00 ; similarity 100.00
Chr7	exonerate:protein2genome:local	splice5	210960	210961	.	-	.	intron_id 1 ; splice_site "GT"
Chr7	exonerate:protein2genome:local	intron	210905	210961	.	-	.	intron_id 1
Chr7	exonerate:protein2genome:local	splice3	210905	210906	.	-	.	intron_id 0 ; splice_site "AG"
Chr7	exonerate:protein2genome:local	cds	210572	210904	.	-	.
Chr7	exonerate:protein2genome:local	exon	210572	210904	.	-	.	insertions 0 ; deletions 0 ; identity 100.00 ; similarity 100.00
Chr7	exonerate:protein2genome:local	splice5	210570	210571	.	-	.	intron_id 2 ; splice_site "GT"
Chr7	exonerate:protein2genome:local	intron	210526	210571	.	-	.	intron_id 2
Chr7	exonerate:protein2genome:local	splice3	210526	210527	.	-	.	intron_id 1 ; splice_site "AG"
Chr7	exonerate:protein2genome:local	cds	209719	210525	.	-	.
Chr7	exonerate:protein2genome:local	exon	209719	210525	.	-	.	insertions 0 ; deletions 0 ; identity 100.00 ; similarity 100.00
Chr7	exonerate:protein2genome:local	similarity	209719	211129	2301	-	.	alignment_id 1 ; Query AFUB_087340-T-p1 ; Align 211130 1 168 ; Align 210905 57 333 ; Align 210526 168 807
#AFUB_087709-T-p1	exonerate:protein2genome:local	similarity	1	109	580	.	.	alignment_id 1 ; Target Chr7 ; Align 1 303986 109
Chr7	exonerate:protein2genome:local	gene	303659	303985	580	-	.	gene_id 1 ; Name=AFUB_087709-T-p1 ; gene_orientation . ; identity 100.00 ; similarity 100.00
Chr7	exonerate:protein2genome:local	cds	303659	303985	.	-	.
Chr7	exonerate:protein2genome:local	exon	303659	303985	.	-	.	insertions 0 ; deletions 0 ; identity 100.00 ; similarity 100.00
Chr7	exonerate:protein2genome:local	similarity	303659	303985	580	-	.	alignment_id 1 ; Query AFUB_087709-T-p1 ; Align 303986 1 327
#AFUB_087670-T-p1	exonerate:protein2genome:local	similarity	1	219	1096	.	.	alignment_id 1 ; Target Chr7 ; Align 1 299880 37 ; Align 39 299702 83 ; Align 122 299335 98
Chr7	exonerate:protein2genome:local	gene	299041	299879	1096	-	.	gene_id 1 ; Name=AFUB_087670-T-p1 ; gene_orientation + ; identity 100.00 ; similarity 100.00
Chr7	exonerate:protein2genome:local	cds	299768	299879	.	-	.
Chr7	exonerate:protein2genome:local	exon	299768	299879	.	-	.	insertions 0 ; deletions 0 ; identity 100.00 ; similarity 100.00
Chr7	exonerate:protein2genome:local	splice5	299766	299767	.	-	.	intron_id 1 ; splice_site "GT"
Chr7	exonerate:protein2genome:local	intron	299704	299767	.	-	.	intron_id 1
Chr7	exonerate:protein2genome:local	splice3	299704	299705	.	-	.	intron_id 0 ; splice_site "AG"
Chr7	exonerate:protein2genome:local	cds	299453	299703	.	-	.
Chr7	exonerate:protein2genome:local	exon	299453	299703	.	-	.	insertions 0 ; deletions 0 ; identity 100.00 ; similarity 100.00
Chr7	exonerate:protein2genome:local	splice5	299451	299452	.	-	.	intron_id 2 ; splice_site "GT"
Chr7	exonerate:protein2genome:local	intron	299335	299452	.	-	.	intron_id 2
Chr7	exonerate:protein2genome:local	splice3	299335	299336	.	-	.	intron_id 1 ; splice_site "AG"
Chr7	exonerate:protein2genome:local	cds	299041	299334	.	-	.
Chr7	exonerate:protein2genome:local	exon	299041	299334	.	-	.	insertions 0 ; deletions 0 ; identity 100.00 ; similarity 100.00
Chr7	exonerate:protein2genome:local	similarity	299041	299879	1096	-	.	alignment_id 1 ; Query AFUB_087670-T-p1 ; Align 299880 1 111 ; Align 299702 39 249 ; Align 299335 122 294
#AFUB_087360-T-p1	exonerate:protein2genome:local	similarity	1	146	767	.	.	alignment_id 1 ; Target Chr7 ; Align 1 214957 138 ; Align 140 214440 7
Chr7	exonerate:protein2genome:local	gene	214419	214956	767	-	.	gene_id 1 ; Name=AFUB_087360-T-p1 ; gene_orientation + ; identity 100.00 ; similarity 100.00
Chr7	exonerate:protein2genome:local	cds	214541	214956	.	-	.
Chr7	exonerate:protein2genome:local	exon	214541	214956	.	-	.	insertions 0 ; deletions 0 ; identity 100.00 ; similarity 100.00
Chr7	exonerate:protein2genome:local	splice5	214539	214540	.	-	.	intron_id 1 ; splice_site "GT"
Chr7	exonerate:protein2genome:local	intron	214441	214540	.	-	.	intron_id 1
Chr7	exonerate:protein2genome:local	splice3	214441	214442	.	-	.	intron_id 0 ; splice_site "AG"
Chr7	exonerate:protein2genome:local	cds	214419	214440	.	-	.
Chr7	exonerate:protein2genome:local	exon	214419	214440	.	-	.	insertions 0 ; deletions 0 ; identity 100.00 ; similarity 100.00
Chr7	exonerate:protein2genome:local	similarity	214419	214956	767	-	.	alignment_id 1 ; Query AFUB_087360-T-p1 ; Align 214957 1 414 ; Align 214440 140 21
#AFUB_087780-T-p1	exonerate:protein2genome:local	similarity	1	277	1418	.	.	alignment_id 1 ; Target Chr7 ; Align 1 327238 277
Chr7	exonerate:protein2genome:local	gene	326407	327237	1418	-	.	gene_id 1 ; Name=AFUB_087780-T-p1 ; gene_orientation . ; identity 100.00 ; similarity 100.00
Chr7	exonerate:protein2genome:local	cds	326407	327237	.	-	.
Chr7	exonerate:protein2genome:local	exon	326407	327237	.	-	.	insertions 0 ; deletions 0 ; identity 100.00 ; similarity 100.00
Chr7	exonerate:protein2genome:local	similarity	326407	327237	1418	-	.	alignment_id 1 ; Query AFUB_087780-T-p1 ; Align 327238 1 831
#AFUB_087720-T-p1	exonerate:protein2genome:local	similarity	1	562	2899	.	.	alignment_id 1 ; Target Chr7 ; Align 1 310291 562
Chr7	exonerate:protein2genome:local	gene	308605	310290	2899	-	.	gene_id 1 ; Name=AFUB_087720-T-p1 ; gene_orientation . ; identity 100.00 ; similarity 100.00
Chr7	exonerate:protein2genome:local	cds	308605	310290	.	-	.
Chr7	exonerate:protein2genome:local	exon	308605	310290	.	-	.	insertions 0 ; deletions 0 ; identity 100.00 ; similarity 100.00
Chr7	exonerate:protein2genome:local	similarity	308605	310290	2899	-	.	alignment_id 1 ; Query AFUB_087720-T-p1 ; Align 310291 1 1686
#AFUB_087920-T-p1	exonerate:protein2genome:local	similarity	1	145	693	.	.	alignment_id 1 ; Target Chr7 ; Align 1 362891 52 ; Align 54 362649 33 ; Align 88 362452 58
Chr7	exonerate:protein2genome:local	gene	362278	362890	693	-	.	gene_id 1 ; Name=AFUB_087920-T-p1 ; gene_orientation + ; identity 100.00 ; similarity 100.00
Chr7	exonerate:protein2genome:local	cds	362733	362890	.	-	.
Chr7	exonerate:protein2genome:local	exon	362733	362890	.	-	.	insertions 0 ; deletions 0 ; identity 100.00 ; similarity 100.00
Chr7	exonerate:protein2genome:local	splice5	362731	362732	.	-	.	intron_id 1 ; splice_site "GT"
Chr7	exonerate:protein2genome:local	intron	362650	362732	.	-	.	intron_id 1
Chr7	exonerate:protein2genome:local	splice3	362650	362651	.	-	.	intron_id 0 ; splice_site "AG"
Chr7	exonerate:protein2genome:local	cds	362549	362649	.	-	.
Chr7	exonerate:protein2genome:local	exon	362549	362649	.	-	.	insertions 0 ; deletions 0 ; identity 100.00 ; similarity 100.00
Chr7	exonerate:protein2genome:local	splice5	362547	362548	.	-	.	intron_id 2 ; splice_site "GT"
Chr7	exonerate:protein2genome:local	intron	362454	362548	.	-	.	intron_id 2
Chr7	exonerate:protein2genome:local	splice3	362454	362455	.	-	.	intron_id 1 ; splice_site "AG"
Chr7	exonerate:protein2genome:local	cds	362278	362453	.	-	.
Chr7	exonerate:protein2genome:local	exon	362278	362453	.	-	.	insertions 0 ; deletions 0 ; identity 100.00 ; similarity 100.00
Chr7	exonerate:protein2genome:local	similarity	362278	362890	693	-	.	alignment_id 1 ; Query AFUB_087920-T-p1 ; Align 362891 1 156 ; Align 362649 54 99 ; Align 362452 88 174
#AFUB_087580-T-p1	exonerate:protein2genome:local	similarity	1	493	2495	.	.	alignment_id 1 ; Target Chr7 ; Align 1 279047 19 ; Align 21 278931 400 ; Align 422 277672 22 ; Align 445 277551 49
Chr7	exonerate:protein2genome:local	gene	277404	279046	2495	-	.	gene_id 1 ; Name=AFUB_087580-T-p1 ; gene_orientation + ; identity 100.00 ; similarity 100.00
Chr7	exonerate:protein2genome:local	cds	278988	279046	.	-	.
Chr7	exonerate:protein2genome:local	exon	278988	279046	.	-	.	insertions 0 ; deletions 0 ; identity 100.00 ; similarity 100.00
Chr7	exonerate:protein2genome:local	splice5	278986	278987	.	-	.	intron_id 1 ; splice_site "GT"
Chr7	exonerate:protein2genome:local	intron	278932	278987	.	-	.	intron_id 1
Chr7	exonerate:protein2genome:local	splice3	278932	278933	.	-	.	intron_id 0 ; splice_site "AG"
Chr7	exonerate:protein2genome:local	cds	277730	278931	.	-	.
Chr7	exonerate:protein2genome:local	exon	277730	278931	.	-	.	insertions 0 ; deletions 0 ; identity 100.00 ; similarity 100.00
Chr7	exonerate:protein2genome:local	splice5	277728	277729	.	-	.	intron_id 2 ; splice_site "GT"
Chr7	exonerate:protein2genome:local	intron	277674	277729	.	-	.	intron_id 2
Chr7	exonerate:protein2genome:local	splice3	277674	277675	.	-	.	intron_id 1 ; splice_site "AG"
Chr7	exonerate:protein2genome:local	cds	277604	277673	.	-	.
Chr7	exonerate:protein2genome:local	exon	277604	277673	.	-	.	insertions 0 ; deletions 0 ; identity 100.00 ; similarity 100.00
Chr7	exonerate:protein2genome:local	splice5	277602	277603	.	-	.	intron_id 3 ; splice_site "GT"
Chr7	exonerate:protein2genome:local	intron	277552	277603	.	-	.	intron_id 3
Chr7	exonerate:protein2genome:local	splice3	277552	277553	.	-	.	intron_id 2 ; splice_site "AG"
Chr7	exonerate:protein2genome:local	cds	277404	277551	.	-	.
Chr7	exonerate:protein2genome:local	exon	277404	277551	.	-	.	insertions 0 ; deletions 0 ; identity 100.00 ; similarity 100.00
Chr7	exonerate:protein2genome:local	similarity	277404	279046	2495	-	.	alignment_id 1 ; Query AFUB_087580-T-p1 ; Align 279047 1 57 ; Align 278931 21 1200 ; Align 277672 422 66 ; Align 277551 445 147
#AFUB_087550-T-p1	exonerate:protein2genome:local	similarity	1	407	2236	.	.	alignment_id 1 ; Target Chr7 ; Align 1 272259 44 ; Align 46 271748 106 ; Align 152 271209 44 ; Align 196 270993 93 ; Align 289 270514 44 ; Align 333 270327 75
Chr7	exonerate:protein2genome:local	gene	270102	272258	2236	-	.	gene_id 1 ; Name=AFUB_087550-T-p1 ; gene_orientation + ; identity 100.00 ; similarity 100.00
Chr7	exonerate:protein2genome:local	cds	272125	272258	.	-	.
Chr7	exonerate:protein2genome:local	exon	272125	272258	.	-	.	insertions 0 ; deletions 0 ; identity 100.00 ; similarity 100.00
Chr7	exonerate:protein2genome:local	splice5	272123	272124	.	-	.	intron_id 1 ; splice_site "GT"
Chr7	exonerate:protein2genome:local	intron	271749	272124	.	-	.	intron_id 1
Chr7	exonerate:protein2genome:local	splice3	271749	271750	.	-	.	intron_id 0 ; splice_site "AG"
Chr7	exonerate:protein2genome:local	cds	271430	271748	.	-	.
Chr7	exonerate:protein2genome:local	exon	271430	271748	.	-	.	insertions 0 ; deletions 0 ; identity 100.00 ; similarity 100.00
Chr7	exonerate:protein2genome:local	splice5	271428	271429	.	-	.	intron_id 2 ; splice_site "GT"
Chr7	exonerate:protein2genome:local	intron	271209	271429	.	-	.	intron_id 2
Chr7	exonerate:protein2genome:local	splice3	271209	271210	.	-	.	intron_id 1 ; splice_site "AG"
Chr7	exonerate:protein2genome:local	cds	271077	271208	.	-	.
Chr7	exonerate:protein2genome:local	exon	271077	271208	.	-	.	insertions 0 ; deletions 0 ; identity 100.00 ; similarity 100.00
Chr7	exonerate:protein2genome:local	splice5	271075	271076	.	-	.	intron_id 3 ; splice_site "GT"
Chr7	exonerate:protein2genome:local	intron	270993	271076	.	-	.	intron_id 3
Chr7	exonerate:protein2genome:local	splice3	270993	270994	.	-	.	intron_id 2 ; splice_site "AG"
Chr7	exonerate:protein2genome:local	cds	270714	270992	.	-	.
Chr7	exonerate:protein2genome:local	exon	270714	270992	.	-	.	insertions 0 ; deletions 0 ; identity 100.00 ; similarity 100.00
Chr7	exonerate:protein2genome:local	splice5	270712	270713	.	-	.	intron_id 4 ; splice_site "GT"
Chr7	exonerate:protein2genome:local	intron	270514	270713	.	-	.	intron_id 4
Chr7	exonerate:protein2genome:local	splice3	270514	270515	.	-	.	intron_id 3 ; splice_site "AG"
Chr7	exonerate:protein2genome:local	cds	270382	270513	.	-	.
Chr7	exonerate:protein2genome:local	exon	270382	270513	.	-	.	insertions 0 ; deletions 0 ; identity 100.00 ; similarity 100.00
Chr7	exonerate:protein2genome:local	splice5	270380	270381	.	-	.	intron_id 5 ; splice_site "GT"
Chr7	exonerate:protein2genome:local	intron	270327	270381	.	-	.	intron_id 5
Chr7	exonerate:protein2genome:local	splice3	270327	270328	.	-	.	intron_id 4 ; splice_site "AG"
Chr7	exonerate:protein2genome:local	cds	270102	270326	.	-	.
Chr7	exonerate:protein2genome:local	exon	270102	270326	.	-	.	insertions 0 ; deletions 0 ; identity 100.00 ; similarity 100.00
Chr7	exonerate:protein2genome:local	similarity	270102	272258	2236	-	.	alignment_id 1 ; Query AFUB_087550-T-p1 ; Align 272259 1 132 ; Align 271748 46 318 ; Align 271209 152 132 ; Align 270993 196 279 ; Align 270514 289 132 ; Align 270327 333 225
#AFUB_087460-T-p1	exonerate:protein2genome:local	similarity	1	423	2259	.	.	alignment_id 1 ; Target Chr7 ; Align 1 236627 134 ; Align 136 236170 288
Chr7	exonerate:protein2genome:local	gene	235306	236626	2259	-	.	gene_id 1 ; Name=AFUB_087460-T-p1 ; gene_orientation + ; identity 100.00 ; similarity 100.00
Chr7	exonerate:protein2genome:local	cds	236224	236626	.	-	.
Chr7	exonerate:protein2genome:local	exon	236224	236626	.	-	.	insertions 0 ; deletions 0 ; identity 100.00 ; similarity 100.00
Chr7	exonerate:protein2genome:local	splice5	236222	236223	.	-	.	intron_id 1 ; splice_site "GT"
Chr7	exonerate:protein2genome:local	intron	236172	236223	.	-	.	intron_id 1
Chr7	exonerate:protein2genome:local	splice3	236172	236173	.	-	.	intron_id 0 ; splice_site "AG"
Chr7	exonerate:protein2genome:local	cds	235306	236171	.	-	.
Chr7	exonerate:protein2genome:local	exon	235306	236171	.	-	.	insertions 0 ; deletions 0 ; identity 100.00 ; similarity 100.00
Chr7	exonerate:protein2genome:local	similarity	235306	236626	2259	-	.	alignment_id 1 ; Query AFUB_087460-T-p1 ; Align 236627 1 402 ; Align 236170 136 864
#AFUB_087420-T-p1	exonerate:protein2genome:local	similarity	1	269	1336	.	.	alignment_id 1 ; Target Chr7 ; Align 1 229355 212 ; Align 213 228664 57
Chr7	exonerate:protein2genome:local	gene	228493	229354	1336	-	.	gene_id 1 ; Name=AFUB_087420-T-p1 ; gene_orientation + ; identity 100.00 ; similarity 100.00
Chr7	exonerate:protein2genome:local	cds	228719	229354	.	-	.
Chr7	exonerate:protein2genome:local	exon	228719	229354	.	-	.	insertions 0 ; deletions 0 ; identity 100.00 ; similarity 100.00
Chr7	exonerate:protein2genome:local	splice5	228717	228718	.	-	.	intron_id 1 ; splice_site "GT"
Chr7	exonerate:protein2genome:local	intron	228664	228718	.	-	.	intron_id 1
Chr7	exonerate:protein2genome:local	splice3	228664	228665	.	-	.	intron_id 0 ; splice_site "AG"
Chr7	exonerate:protein2genome:local	cds	228493	228663	.	-	.
Chr7	exonerate:protein2genome:local	exon	228493	228663	.	-	.	insertions 0 ; deletions 0 ; identity 100.00 ; similarity 100.00
Chr7	exonerate:protein2genome:local	similarity	228493	229354	1336	-	.	alignment_id 1 ; Query AFUB_087420-T-p1 ; Align 229355 1 636 ; Align 228664 213 171
#AFUB_087310-T-p1	exonerate:protein2genome:local	similarity	1	557	2714	.	.	alignment_id 1 ; Target Chr7 ; Align 1 202221 77 ; Align 79 201938 118 ; Align 198 201397 62 ; Align 260 201165 89 ; Align 350 200843 45 ; Align 396 200656 83 ; Align 480 200359 78
Chr7	exonerate:protein2genome:local	gene	200125	202220	2714	-	.	gene_id 1 ; Name=AFUB_087310-T-p1 ; gene_orientation + ; identity 100.00 ; similarity 100.00
Chr7	exonerate:protein2genome:local	cds	201989	202220	.	-	.
Chr7	exonerate:protein2genome:local	exon	201989	202220	.	-	.	insertions 0 ; deletions 0 ; identity 100.00 ; similarity 100.00
Chr7	exonerate:protein2genome:local	splice5	201987	201988	.	-	.	intron_id 1 ; splice_site "GT"
Chr7	exonerate:protein2genome:local	intron	201940	201988	.	-	.	intron_id 1
Chr7	exonerate:protein2genome:local	splice3	201940	201941	.	-	.	intron_id 0 ; splice_site "AG"
Chr7	exonerate:protein2genome:local	cds	201582	201939	.	-	.
Chr7	exonerate:protein2genome:local	exon	201582	201939	.	-	.	insertions 0 ; deletions 0 ; identity 100.00 ; similarity 100.00
Chr7	exonerate:protein2genome:local	splice5	201580	201581	.	-	.	intron_id 2 ; splice_site "GT"
Chr7	exonerate:protein2genome:local	intron	201398	201581	.	-	.	intron_id 2
Chr7	exonerate:protein2genome:local	splice3	201398	201399	.	-	.	intron_id 1 ; splice_site "AG"
Chr7	exonerate:protein2genome:local	cds	201211	201397	.	-	.
Chr7	exonerate:protein2genome:local	exon	201211	201397	.	-	.	insertions 0 ; deletions 0 ; identity 100.00 ; similarity 100.00
Chr7	exonerate:protein2genome:local	splice5	201209	201210	.	-	.	intron_id 3 ; splice_site "GT"
Chr7	exonerate:protein2genome:local	intron	201165	201210	.	-	.	intron_id 3
Chr7	exonerate:protein2genome:local	splice3	201165	201166	.	-	.	intron_id 2 ; splice_site "AG"
Chr7	exonerate:protein2genome:local	cds	200896	201164	.	-	.
Chr7	exonerate:protein2genome:local	exon	200896	201164	.	-	.	insertions 0 ; deletions 0 ; identity 100.00 ; similarity 100.00
Chr7	exonerate:protein2genome:local	splice5	200894	200895	.	-	.	intron_id 4 ; splice_site "GT"
Chr7	exonerate:protein2genome:local	intron	200844	200895	.	-	.	intron_id 4
Chr7	exonerate:protein2genome:local	splice3	200844	200845	.	-	.	intron_id 3 ; splice_site "AG"
Chr7	exonerate:protein2genome:local	cds	200707	200843	.	-	.
Chr7	exonerate:protein2genome:local	exon	200707	200843	.	-	.	insertions 0 ; deletions 0 ; identity 100.00 ; similarity 100.00
Chr7	exonerate:protein2genome:local	splice5	200705	200706	.	-	.	intron_id 5 ; splice_site "GT"
Chr7	exonerate:protein2genome:local	intron	200658	200706	.	-	.	intron_id 5
Chr7	exonerate:protein2genome:local	splice3	200658	200659	.	-	.	intron_id 4 ; splice_site "AG"
Chr7	exonerate:protein2genome:local	cds	200405	200657	.	-	.
Chr7	exonerate:protein2genome:local	exon	200405	200657	.	-	.	insertions 0 ; deletions 0 ; identity 100.00 ; similarity 100.00
Chr7	exonerate:protein2genome:local	splice5	200403	200404	.	-	.	intron_id 6 ; splice_site "GT"
Chr7	exonerate:protein2genome:local	intron	200360	200404	.	-	.	intron_id 6
Chr7	exonerate:protein2genome:local	splice3	200360	200361	.	-	.	intron_id 5 ; splice_site "AG"
Chr7	exonerate:protein2genome:local	cds	200125	200359	.	-	.
Chr7	exonerate:protein2genome:local	exon	200125	200359	.	-	.	insertions 0 ; deletions 0 ; identity 100.00 ; similarity 100.00
Chr7	exonerate:protein2genome:local	similarity	200125	202220	2714	-	.	alignment_id 1 ; Query AFUB_087310-T-p1 ; Align 202221 1 231 ; Align 201938 79 354 ; Align 201397 198 186 ; Align 201165 260 267 ; Align 200843 350 135 ; Align 200656 396 249 ; Align 200359 480 234
#AFUB_087890-T-p1	exonerate:protein2genome:local	similarity	1	773	4012	.	.	alignment_id 1 ; Target Chr7 ; Align 1 353751 73 ; Align 75 353439 369 ; Align 444 352282 330
Chr7	exonerate:protein2genome:local	gene	351292	353750	4012	-	.	gene_id 1 ; Name=AFUB_087890-T-p1 ; gene_orientation + ; identity 100.00 ; similarity 100.00
Chr7	exonerate:protein2genome:local	cds	353530	353750	.	-	.
Chr7	exonerate:protein2genome:local	exon	353530	353750	.	-	.	insertions 0 ; deletions 0 ; identity 100.00 ; similarity 100.00
Chr7	exonerate:protein2genome:local	splice5	353528	353529	.	-	.	intron_id 1 ; splice_site "GT"
Chr7	exonerate:protein2genome:local	intron	353440	353529	.	-	.	intron_id 1
Chr7	exonerate:protein2genome:local	splice3	353440	353441	.	-	.	intron_id 0 ; splice_site "AG"
Chr7	exonerate:protein2genome:local	cds	352332	353439	.	-	.
Chr7	exonerate:protein2genome:local	exon	352332	353439	.	-	.	insertions 0 ; deletions 0 ; identity 100.00 ; similarity 100.00
Chr7	exonerate:protein2genome:local	splice5	352330	352331	.	-	.	intron_id 2 ; splice_site "GT"
Chr7	exonerate:protein2genome:local	intron	352282	352331	.	-	.	intron_id 2
Chr7	exonerate:protein2genome:local	splice3	352282	352283	.	-	.	intron_id 1 ; splice_site "AG"
Chr7	exonerate:protein2genome:local	cds	351292	352281	.	-	.
Chr7	exonerate:protein2genome:local	exon	351292	352281	.	-	.	insertions 0 ; deletions 0 ; identity 100.00 ; similarity 100.00
Chr7	exonerate:protein2genome:local	similarity	351292	353750	4012	-	.	alignment_id 1 ; Query AFUB_087890-T-p1 ; Align 353751 1 219 ; Align 353439 75 1107 ; Align 352282 444 990
#AFUB_087590-T-p1	exonerate:protein2genome:local	similarity	1	353	1777	.	.	alignment_id 1 ; Target Chr7 ; Align 1 281565 220 ; Align 221 280841 118 ; Align 340 280428 14
Chr7	exonerate:protein2genome:local	gene	280386	281564	1777	-	.	gene_id 1 ; Name=AFUB_087590-T-p1 ; gene_orientation + ; identity 100.00 ; similarity 100.00
Chr7	exonerate:protein2genome:local	cds	280905	281564	.	-	.
Chr7	exonerate:protein2genome:local	exon	280905	281564	.	-	.	insertions 0 ; deletions 0 ; identity 100.00 ; similarity 100.00
Chr7	exonerate:protein2genome:local	splice5	280903	280904	.	-	.	intron_id 1 ; splice_site "GT"
Chr7	exonerate:protein2genome:local	intron	280841	280904	.	-	.	intron_id 1
Chr7	exonerate:protein2genome:local	splice3	280841	280842	.	-	.	intron_id 0 ; splice_site "AG"
Chr7	exonerate:protein2genome:local	cds	280486	280840	.	-	.
Chr7	exonerate:protein2genome:local	exon	280486	280840	.	-	.	insertions 0 ; deletions 0 ; identity 100.00 ; similarity 100.00
Chr7	exonerate:protein2genome:local	splice5	280484	280485	.	-	.	intron_id 2 ; splice_site "GT"
Chr7	exonerate:protein2genome:local	intron	280430	280485	.	-	.	intron_id 2
Chr7	exonerate:protein2genome:local	splice3	280430	280431	.	-	.	intron_id 1 ; splice_site "AG"
Chr7	exonerate:protein2genome:local	cds	280386	280429	.	-	.
Chr7	exonerate:protein2genome:local	exon	280386	280429	.	-	.	insertions 0 ; deletions 0 ; identity 100.00 ; similarity 100.00
Chr7	exonerate:protein2genome:local	similarity	280386	281564	1777	-	.	alignment_id 1 ; Query AFUB_087590-T-p1 ; Align 281565 1 660 ; Align 280841 221 354 ; Align 280428 340 42
#AFUB_087630-T-p1	exonerate:protein2genome:local	similarity	1	401	2047	.	.	alignment_id 1 ; Target Chr7 ; Align 1 290510 344 ; Align 345 289447 57
Chr7	exonerate:protein2genome:local	gene	289276	290509	2047	-	.	gene_id 1 ; Name=AFUB_087630-T-p1 ; gene_orientation + ; identity 100.00 ; similarity 100.00
Chr7	exonerate:protein2genome:local	cds	289478	290509	.	-	.
Chr7	exonerate:protein2genome:local	exon	289478	290509	.	-	.	insertions 0 ; deletions 0 ; identity 100.00 ; similarity 100.00
Chr7	exonerate:protein2genome:local	splice5	289476	289477	.	-	.	intron_id 1 ; splice_site "GT"
Chr7	exonerate:protein2genome:local	intron	289447	289477	.	-	.	intron_id 1
Chr7	exonerate:protein2genome:local	splice3	289447	289448	.	-	.	intron_id 0 ; splice_site "AG"
Chr7	exonerate:protein2genome:local	cds	289276	289446	.	-	.
Chr7	exonerate:protein2genome:local	exon	289276	289446	.	-	.	insertions 0 ; deletions 0 ; identity 100.00 ; similarity 100.00
Chr7	exonerate:protein2genome:local	similarity	289276	290509	2047	-	.	alignment_id 1 ; Query AFUB_087630-T-p1 ; Align 290510 1 1032 ; Align 289447 345 171
#AFUB_087450-T-p1	exonerate:protein2genome:local	similarity	1	744	3959	.	.	alignment_id 1 ; Target Chr7 ; Align 1 233867 96 ; Align 98 233518 647
Chr7	exonerate:protein2genome:local	gene	231577	233866	3959	-	.	gene_id 1 ; Name=AFUB_087450-T-p1 ; gene_orientation + ; identity 100.00 ; similarity 100.00
Chr7	exonerate:protein2genome:local	cds	233577	233866	.	-	.
Chr7	exonerate:protein2genome:local	exon	233577	233866	.	-	.	insertions 0 ; deletions 0 ; identity 100.00 ; similarity 100.00
Chr7	exonerate:protein2genome:local	splice5	233575	233576	.	-	.	intron_id 1 ; splice_site "GT"
Chr7	exonerate:protein2genome:local	intron	233519	233576	.	-	.	intron_id 1
Chr7	exonerate:protein2genome:local	splice3	233519	233520	.	-	.	intron_id 0 ; splice_site "AG"
Chr7	exonerate:protein2genome:local	cds	231577	233518	.	-	.
Chr7	exonerate:protein2genome:local	exon	231577	233518	.	-	.	insertions 0 ; deletions 0 ; identity 100.00 ; similarity 100.00
Chr7	exonerate:protein2genome:local	similarity	231577	233866	3959	-	.	alignment_id 1 ; Query AFUB_087450-T-p1 ; Align 233867 1 288 ; Align 233518 98 1941
#AFUB_087480-T-p1	exonerate:protein2genome:local	similarity	1	363	1881	.	.	alignment_id 1 ; Target Chr7 ; Align 1 240848 37 ; Align 39 240673 36 ; Align 76 240511 288
Chr7	exonerate:protein2genome:local	gene	239647	240847	1881	-	.	gene_id 1 ; Name=AFUB_087480-T-p1 ; gene_orientation + ; identity 100.00 ; similarity 100.00
Chr7	exonerate:protein2genome:local	cds	240735	240847	.	-	.
Chr7	exonerate:protein2genome:local	exon	240735	240847	.	-	.	insertions 0 ; deletions 0 ; identity 100.00 ; similarity 100.00
Chr7	exonerate:protein2genome:local	splice5	240733	240734	.	-	.	intron_id 1 ; splice_site "GT"
Chr7	exonerate:protein2genome:local	intron	240674	240734	.	-	.	intron_id 1
Chr7	exonerate:protein2genome:local	splice3	240674	240675	.	-	.	intron_id 0 ; splice_site "AG"
Chr7	exonerate:protein2genome:local	cds	240564	240673	.	-	.
Chr7	exonerate:protein2genome:local	exon	240564	240673	.	-	.	insertions 0 ; deletions 0 ; identity 100.00 ; similarity 100.00
Chr7	exonerate:protein2genome:local	splice5	240562	240563	.	-	.	intron_id 2 ; splice_site "GT"
Chr7	exonerate:protein2genome:local	intron	240513	240563	.	-	.	intron_id 2
Chr7	exonerate:protein2genome:local	splice3	240513	240514	.	-	.	intron_id 1 ; splice_site "AG"
Chr7	exonerate:protein2genome:local	cds	239647	240512	.	-	.
Chr7	exonerate:protein2genome:local	exon	239647	240512	.	-	.	insertions 0 ; deletions 0 ; identity 100.00 ; similarity 100.00
Chr7	exonerate:protein2genome:local	similarity	239647	240847	1881	-	.	alignment_id 1 ; Query AFUB_087480-T-p1 ; Align 240848 1 111 ; Align 240673 39 108 ; Align 240511 76 864
#AFUB_087400-T-p1	exonerate:protein2genome:local	similarity	1	414	2114	.	.	alignment_id 1 ; Target Chr7 ; Align 1 225450 414
Chr7	exonerate:protein2genome:local	gene	224208	225449	2114	-	.	gene_id 1 ; Name=AFUB_087400-T-p1 ; gene_orientation . ; identity 100.00 ; similarity 100.00
Chr7	exonerate:protein2genome:local	cds	224208	225449	.	-	.
Chr7	exonerate:protein2genome:local	exon	224208	225449	.	-	.	insertions 0 ; deletions 0 ; identity 100.00 ; similarity 100.00
Chr7	exonerate:protein2genome:local	similarity	224208	225449	2114	-	.	alignment_id 1 ; Query AFUB_087400-T-p1 ; Align 225450 1 1242
#AFUB_087730-T-p1	exonerate:protein2genome:local	similarity	1	606	3101	.	.	alignment_id 1 ; Target Chr7 ; Align 1 313117 285 ; Align 287 312119 67 ; Align 355 311854 252
Chr7	exonerate:protein2genome:local	gene	311098	313116	3101	-	.	gene_id 1 ; Name=AFUB_087730-T-p1 ; gene_orientation + ; identity 100.00 ; similarity 100.00
Chr7	exonerate:protein2genome:local	cds	312261	313116	.	-	.
Chr7	exonerate:protein2genome:local	exon	312261	313116	.	-	.	insertions 0 ; deletions 0 ; identity 100.00 ; similarity 100.00
Chr7	exonerate:protein2genome:local	splice5	312259	312260	.	-	.	intron_id 1 ; splice_site "GT"
Chr7	exonerate:protein2genome:local	intron	312121	312260	.	-	.	intron_id 1
Chr7	exonerate:protein2genome:local	splice3	312121	312122	.	-	.	intron_id 0 ; splice_site "AG"
Chr7	exonerate:protein2genome:local	cds	311916	312120	.	-	.
Chr7	exonerate:protein2genome:local	exon	311916	312120	.	-	.	insertions 0 ; deletions 0 ; identity 100.00 ; similarity 100.00
Chr7	exonerate:protein2genome:local	splice5	311914	311915	.	-	.	intron_id 2 ; splice_site "GT"
Chr7	exonerate:protein2genome:local	intron	311855	311915	.	-	.	intron_id 2
Chr7	exonerate:protein2genome:local	splice3	311855	311856	.	-	.	intron_id 1 ; splice_site "AG"
Chr7	exonerate:protein2genome:local	cds	311098	311854	.	-	.
Chr7	exonerate:protein2genome:local	exon	311098	311854	.	-	.	insertions 0 ; deletions 0 ; identity 100.00 ; similarity 100.00
Chr7	exonerate:protein2genome:local	similarity	311098	313116	3101	-	.	alignment_id 1 ; Query AFUB_087730-T-p1 ; Align 313117 1 855 ; Align 312119 287 201 ; Align 311854 355 756
#AFUB_087970-T-p1	exonerate:protein2genome:local	similarity	1	1190	5926	.	.	alignment_id 1 ; Target Chr7 ; Align 1 373696 150 ; Align 151 373184 214 ; Align 366 372484 350 ; Align 716 371383 151 ; Align 867 370882 324
Chr7	exonerate:protein2genome:local	gene	369910	373695	5926	-	.	gene_id 1 ; Name=AFUB_087970-T-p1 ; gene_orientation + ; identity 100.00 ; similarity 100.00
Chr7	exonerate:protein2genome:local	cds	373246	373695	.	-	.
Chr7	exonerate:protein2genome:local	exon	373246	373695	.	-	.	insertions 0 ; deletions 0 ; identity 100.00 ; similarity 100.00
Chr7	exonerate:protein2genome:local	splice5	373244	373245	.	-	.	intron_id 1 ; splice_site "GT"
Chr7	exonerate:protein2genome:local	intron	373184	373245	.	-	.	intron_id 1
Chr7	exonerate:protein2genome:local	splice3	373184	373185	.	-	.	intron_id 0 ; splice_site "AG"
Chr7	exonerate:protein2genome:local	cds	372540	373183	.	-	.
Chr7	exonerate:protein2genome:local	exon	372540	373183	.	-	.	insertions 0 ; deletions 0 ; identity 100.00 ; similarity 100.00
Chr7	exonerate:protein2genome:local	splice5	372538	372539	.	-	.	intron_id 2 ; splice_site "GT"
Chr7	exonerate:protein2genome:local	intron	372485	372539	.	-	.	intron_id 2
Chr7	exonerate:protein2genome:local	splice3	372485	372486	.	-	.	intron_id 1 ; splice_site "AG"
Chr7	exonerate:protein2genome:local	cds	371434	372484	.	-	.
Chr7	exonerate:protein2genome:local	exon	371434	372484	.	-	.	insertions 0 ; deletions 0 ; identity 100.00 ; similarity 100.00
Chr7	exonerate:protein2genome:local	splice5	371432	371433	.	-	.	intron_id 3 ; splice_site "GT"
Chr7	exonerate:protein2genome:local	intron	371383	371433	.	-	.	intron_id 3
Chr7	exonerate:protein2genome:local	splice3	371383	371384	.	-	.	intron_id 2 ; splice_site "AG"
Chr7	exonerate:protein2genome:local	cds	370930	371382	.	-	.
Chr7	exonerate:protein2genome:local	exon	370930	371382	.	-	.	insertions 0 ; deletions 0 ; identity 100.00 ; similarity 100.00
Chr7	exonerate:protein2genome:local	splice5	370928	370929	.	-	.	intron_id 4 ; splice_site "GT"
Chr7	exonerate:protein2genome:local	intron	370882	370929	.	-	.	intron_id 4
Chr7	exonerate:protein2genome:local	splice3	370882	370883	.	-	.	intron_id 3 ; splice_site "AG"
Chr7	exonerate:protein2genome:local	cds	369910	370881	.	-	.
Chr7	exonerate:protein2genome:local	exon	369910	370881	.	-	.	insertions 0 ; deletions 0 ; identity 100.00 ; similarity 100.00
Chr7	exonerate:protein2genome:local	similarity	369910	373695	5926	-	.	alignment_id 1 ; Query AFUB_087970-T-p1 ; Align 373696 1 450 ; Align 373184 151 642 ; Align 372484 366 1050 ; Align 371383 716 453 ; Align 370882 867 972
#AFUB_087370-T-p1	exonerate:protein2genome:local	similarity	1	489	2492	.	.	alignment_id 1 ; Target Chr7 ; Align 1 216672 45 ; Align 47 216490 275 ; Align 323 215635 167
Chr7	exonerate:protein2genome:local	gene	215134	216671	2492	-	.	gene_id 1 ; Name=AFUB_087370-T-p1 ; gene_orientation + ; identity 99.38 ; similarity 99.38
Chr7	exonerate:protein2genome:local	cds	216536	216671	.	-	.
Chr7	exonerate:protein2genome:local	exon	216536	216671	.	-	.	insertions 0 ; deletions 0 ; identity 100.00 ; similarity 100.00
Chr7	exonerate:protein2genome:local	splice5	216534	216535	.	-	.	intron_id 1 ; splice_site "GT"
Chr7	exonerate:protein2genome:local	intron	216492	216535	.	-	.	intron_id 1
Chr7	exonerate:protein2genome:local	splice3	216492	216493	.	-	.	intron_id 0 ; splice_site "AG"
Chr7	exonerate:protein2genome:local	cds	215663	216491	.	-	.
Chr7	exonerate:protein2genome:local	exon	215663	216491	.	-	.	insertions 0 ; deletions 0 ; identity 98.91 ; similarity 98.91
Chr7	exonerate:protein2genome:local	splice5	215661	215662	.	-	.	intron_id 2 ; splice_site "CC"
Chr7	exonerate:protein2genome:local	intron	215636	215662	.	-	.	intron_id 2
Chr7	exonerate:protein2genome:local	splice3	215636	215637	.	-	.	intron_id 1 ; splice_site "AG"
Chr7	exonerate:protein2genome:local	cds	215134	215635	.	-	.
Chr7	exonerate:protein2genome:local	exon	215134	215635	.	-	.	insertions 0 ; deletions 0 ; identity 100.00 ; similarity 100.00
Chr7	exonerate:protein2genome:local	similarity	215134	216671	2492	-	.	alignment_id 1 ; Query AFUB_087370-T-p1 ; Align 216672 1 135 ; Align 216490 47 825 ; Align 215635 323 501
#AFUB_087840-T-p1	exonerate:protein2genome:local	similarity	1	593	2982	.	.	alignment_id 1 ; Target Chr7 ; Align 1 340069 593
Chr7	exonerate:protein2genome:local	gene	338290	340068	2982	-	.	gene_id 1 ; Name=AFUB_087840-T-p1 ; gene_orientation . ; identity 100.00 ; similarity 100.00
Chr7	exonerate:protein2genome:local	cds	338290	340068	.	-	.
Chr7	exonerate:protein2genome:local	exon	338290	340068	.	-	.	insertions 0 ; deletions 0 ; identity 100.00 ; similarity 100.00
Chr7	exonerate:protein2genome:local	similarity	338290	340068	2982	-	.	alignment_id 1 ; Query AFUB_087840-T-p1 ; Align 340069 1 1779
#AFUB_087760-T-p1	exonerate:protein2genome:local	similarity	1	587	3021	.	.	alignment_id 1 ; Target Chr7 ; Align 1 323276 110 ; Align 112 322896 49 ; Align 162 322702 23 ; Align 186 322576 57 ; Align 243 322349 345
Chr7	exonerate:protein2genome:local	gene	321314	323275	3021	-	.	gene_id 1 ; Name=AFUB_087760-T-p1 ; gene_orientation + ; identity 100.00 ; similarity 100.00
Chr7	exonerate:protein2genome:local	cds	322944	323275	.	-	.
Chr7	exonerate:protein2genome:local	exon	322944	323275	.	-	.	insertions 0 ; deletions 0 ; identity 100.00 ; similarity 100.00
Chr7	exonerate:protein2genome:local	splice5	322942	322943	.	-	.	intron_id 1 ; splice_site "GT"
Chr7	exonerate:protein2genome:local	intron	322897	322943	.	-	.	intron_id 1
Chr7	exonerate:protein2genome:local	splice3	322897	322898	.	-	.	intron_id 0 ; splice_site "AG"
Chr7	exonerate:protein2genome:local	cds	322748	322896	.	-	.
Chr7	exonerate:protein2genome:local	exon	322748	322896	.	-	.	insertions 0 ; deletions 0 ; identity 100.00 ; similarity 100.00
Chr7	exonerate:protein2genome:local	splice5	322746	322747	.	-	.	intron_id 2 ; splice_site "GT"
Chr7	exonerate:protein2genome:local	intron	322704	322747	.	-	.	intron_id 2
Chr7	exonerate:protein2genome:local	splice3	322704	322705	.	-	.	intron_id 1 ; splice_site "AG"
Chr7	exonerate:protein2genome:local	cds	322631	322703	.	-	.
Chr7	exonerate:protein2genome:local	exon	322631	322703	.	-	.	insertions 0 ; deletions 0 ; identity 100.00 ; similarity 100.00
Chr7	exonerate:protein2genome:local	splice5	322629	322630	.	-	.	intron_id 3 ; splice_site "GT"
Chr7	exonerate:protein2genome:local	intron	322577	322630	.	-	.	intron_id 3
Chr7	exonerate:protein2genome:local	splice3	322577	322578	.	-	.	intron_id 2 ; splice_site "AG"
Chr7	exonerate:protein2genome:local	cds	322405	322576	.	-	.
Chr7	exonerate:protein2genome:local	exon	322405	322576	.	-	.	insertions 0 ; deletions 0 ; identity 100.00 ; similarity 100.00
Chr7	exonerate:protein2genome:local	splice5	322403	322404	.	-	.	intron_id 4 ; splice_site "GT"
Chr7	exonerate:protein2genome:local	intron	322349	322404	.	-	.	intron_id 4
Chr7	exonerate:protein2genome:local	splice3	322349	322350	.	-	.	intron_id 3 ; splice_site "AG"
Chr7	exonerate:protein2genome:local	cds	321314	322348	.	-	.
Chr7	exonerate:protein2genome:local	exon	321314	322348	.	-	.	insertions 0 ; deletions 0 ; identity 100.00 ; similarity 100.00
Chr7	exonerate:protein2genome:local	similarity	321314	323275	3021	-	.	alignment_id 1 ; Query AFUB_087760-T-p1 ; Align 323276 1 330 ; Align 322896 112 147 ; Align 322702 162 69 ; Align 322576 186 171 ; Align 322349 243 1035
#AFUB_087570-T-p1	exonerate:protein2genome:local	similarity	1	286	1306	.	.	alignment_id 1 ; Target Chr7 ; Align 1 276772 63 ; Align 65 276532 29 ; Align 95 276374 33 ; Align 129 276221 17 ; Align 147 276108 22 ; Align 170 275978 58 ; Align 228 275732 44 ; Align 273 275544 14
Chr7	exonerate:protein2genome:local	gene	275502	276771	1306	-	.	gene_id 1 ; Name=AFUB_087570-T-p1 ; gene_orientation + ; identity 100.00 ; similarity 100.00
Chr7	exonerate:protein2genome:local	cds	276581	276771	.	-	.
Chr7	exonerate:protein2genome:local	exon	276581	276771	.	-	.	insertions 0 ; deletions 0 ; identity 100.00 ; similarity 100.00
Chr7	exonerate:protein2genome:local	splice5	276579	276580	.	-	.	intron_id 1 ; splice_site "GT"
Chr7	exonerate:protein2genome:local	intron	276533	276580	.	-	.	intron_id 1
Chr7	exonerate:protein2genome:local	splice3	276533	276534	.	-	.	intron_id 0 ; splice_site "AG"
Chr7	exonerate:protein2genome:local	cds	276443	276532	.	-	.
Chr7	exonerate:protein2genome:local	exon	276443	276532	.	-	.	insertions 0 ; deletions 0 ; identity 100.00 ; similarity 100.00
Chr7	exonerate:protein2genome:local	splice5	276441	276442	.	-	.	intron_id 2 ; splice_site "GT"
Chr7	exonerate:protein2genome:local	intron	276375	276442	.	-	.	intron_id 2
Chr7	exonerate:protein2genome:local	splice3	276375	276376	.	-	.	intron_id 1 ; splice_site "AG"
Chr7	exonerate:protein2genome:local	cds	276274	276374	.	-	.
Chr7	exonerate:protein2genome:local	exon	276274	276374	.	-	.	insertions 0 ; deletions 0 ; identity 100.00 ; similarity 100.00
Chr7	exonerate:protein2genome:local	splice5	276272	276273	.	-	.	intron_id 3 ; splice_site "GT"
Chr7	exonerate:protein2genome:local	intron	276223	276273	.	-	.	intron_id 3
Chr7	exonerate:protein2genome:local	splice3	276223	276224	.	-	.	intron_id 2 ; splice_site "AG"
Chr7	exonerate:protein2genome:local	cds	276169	276222	.	-	.
Chr7	exonerate:protein2genome:local	exon	276169	276222	.	-	.	insertions 0 ; deletions 0 ; identity 100.00 ; similarity 100.00
Chr7	exonerate:protein2genome:local	splice5	276167	276168	.	-	.	intron_id 4 ; splice_site "GT"
Chr7	exonerate:protein2genome:local	intron	276110	276168	.	-	.	intron_id 4
Chr7	exonerate:protein2genome:local	splice3	276110	276111	.	-	.	intron_id 3 ; splice_site "AG"
Chr7	exonerate:protein2genome:local	cds	276041	276109	.	-	.
Chr7	exonerate:protein2genome:local	exon	276041	276109	.	-	.	insertions 0 ; deletions 0 ; identity 100.00 ; similarity 100.00
Chr7	exonerate:protein2genome:local	splice5	276039	276040	.	-	.	intron_id 5 ; splice_site "GT"
Chr7	exonerate:protein2genome:local	intron	275980	276040	.	-	.	intron_id 5
Chr7	exonerate:protein2genome:local	splice3	275980	275981	.	-	.	intron_id 4 ; splice_site "AG"
Chr7	exonerate:protein2genome:local	cds	275804	275979	.	-	.
Chr7	exonerate:protein2genome:local	exon	275804	275979	.	-	.	insertions 0 ; deletions 0 ; identity 100.00 ; similarity 100.00
Chr7	exonerate:protein2genome:local	splice5	275802	275803	.	-	.	intron_id 6 ; splice_site "GT"
Chr7	exonerate:protein2genome:local	intron	275732	275803	.	-	.	intron_id 6
Chr7	exonerate:protein2genome:local	splice3	275732	275733	.	-	.	intron_id 5 ; splice_site "AG"
Chr7	exonerate:protein2genome:local	cds	275598	275731	.	-	.
Chr7	exonerate:protein2genome:local	exon	275598	275731	.	-	.	insertions 0 ; deletions 0 ; identity 100.00 ; similarity 100.00
Chr7	exonerate:protein2genome:local	splice5	275596	275597	.	-	.	intron_id 7 ; splice_site "GT"
Chr7	exonerate:protein2genome:local	intron	275545	275597	.	-	.	intron_id 7
Chr7	exonerate:protein2genome:local	splice3	275545	275546	.	-	.	intron_id 6 ; splice_site "AG"
Chr7	exonerate:protein2genome:local	cds	275502	275544	.	-	.
Chr7	exonerate:protein2genome:local	exon	275502	275544	.	-	.	insertions 0 ; deletions 0 ; identity 100.00 ; similarity 100.00
Chr7	exonerate:protein2genome:local	similarity	275502	276771	1306	-	.	alignment_id 1 ; Query AFUB_087570-T-p1 ; Align 276772 1 189 ; Align 276532 65 87 ; Align 276374 95 99 ; Align 276221 129 51 ; Align 276108 147 66 ; Align 275978 170 174 ; Align 275732 228 132 ; Align 275544 273 42
#AFUB_087930-T-p1	exonerate:protein2genome:local	similarity	1	429	2156	.	.	alignment_id 1 ; Target Chr7 ; Align 1 365297 57 ; Align 59 365076 371
Chr7	exonerate:protein2genome:local	gene	363963	365296	2156	-	.	gene_id 1 ; Name=AFUB_087930-T-p1 ; gene_orientation + ; identity 100.00 ; similarity 100.00
Chr7	exonerate:protein2genome:local	cds	365124	365296	.	-	.
Chr7	exonerate:protein2genome:local	exon	365124	365296	.	-	.	insertions 0 ; deletions 0 ; identity 100.00 ; similarity 100.00
Chr7	exonerate:protein2genome:local	splice5	365122	365123	.	-	.	intron_id 1 ; splice_site "GT"
Chr7	exonerate:protein2genome:local	intron	365077	365123	.	-	.	intron_id 1
Chr7	exonerate:protein2genome:local	splice3	365077	365078	.	-	.	intron_id 0 ; splice_site "AG"
Chr7	exonerate:protein2genome:local	cds	363963	365076	.	-	.
Chr7	exonerate:protein2genome:local	exon	363963	365076	.	-	.	insertions 0 ; deletions 0 ; identity 100.00 ; similarity 100.00
Chr7	exonerate:protein2genome:local	similarity	363963	365296	2156	-	.	alignment_id 1 ; Query AFUB_087930-T-p1 ; Align 365297 1 171 ; Align 365076 59 1113
#AFUB_087750-T-p1	exonerate:protein2genome:local	similarity	1	329	1694	.	.	alignment_id 1 ; Target Chr7 ; Align 1 319595 69 ; Align 71 319335 218 ; Align 290 318635 40
Chr7	exonerate:protein2genome:local	gene	318515	319594	1694	-	.	gene_id 1 ; Name=AFUB_087750-T-p1 ; gene_orientation + ; identity 100.00 ; similarity 100.00
Chr7	exonerate:protein2genome:local	cds	319386	319594	.	-	.
Chr7	exonerate:protein2genome:local	exon	319386	319594	.	-	.	insertions 0 ; deletions 0 ; identity 100.00 ; similarity 100.00
Chr7	exonerate:protein2genome:local	splice5	319384	319385	.	-	.	intron_id 1 ; splice_site "GT"
Chr7	exonerate:protein2genome:local	intron	319336	319385	.	-	.	intron_id 1
Chr7	exonerate:protein2genome:local	splice3	319336	319337	.	-	.	intron_id 0 ; splice_site "AG"
Chr7	exonerate:protein2genome:local	cds	318679	319335	.	-	.
Chr7	exonerate:protein2genome:local	exon	318679	319335	.	-	.	insertions 0 ; deletions 0 ; identity 100.00 ; similarity 100.00
Chr7	exonerate:protein2genome:local	splice5	318677	318678	.	-	.	intron_id 2 ; splice_site "GT"
Chr7	exonerate:protein2genome:local	intron	318636	318678	.	-	.	intron_id 2
Chr7	exonerate:protein2genome:local	splice3	318636	318637	.	-	.	intron_id 1 ; splice_site "AG"
Chr7	exonerate:protein2genome:local	cds	318515	318635	.	-	.
Chr7	exonerate:protein2genome:local	exon	318515	318635	.	-	.	insertions 0 ; deletions 0 ; identity 100.00 ; similarity 100.00
Chr7	exonerate:protein2genome:local	similarity	318515	319594	1694	-	.	alignment_id 1 ; Query AFUB_087750-T-p1 ; Align 319595 1 207 ; Align 319335 71 654 ; Align 318635 290 120
#AFUB_087510-T-p1	exonerate:protein2genome:local	similarity	1	361	1765	.	.	alignment_id 1 ; Target Chr7 ; Align 1 260279 65 ; Align 67 260034 22 ; Align 89 259895 120 ; Align 210 259486 21 ; Align 232 259369 130
Chr7	exonerate:protein2genome:local	gene	258979	260278	1765	-	.	gene_id 1 ; Name=AFUB_087510-T-p1 ; gene_orientation + ; identity 100.00 ; similarity 100.00
Chr7	exonerate:protein2genome:local	cds	260083	260278	.	-	.
Chr7	exonerate:protein2genome:local	exon	260083	260278	.	-	.	insertions 0 ; deletions 0 ; identity 100.00 ; similarity 100.00
Chr7	exonerate:protein2genome:local	splice5	260081	260082	.	-	.	intron_id 1 ; splice_site "GT"
Chr7	exonerate:protein2genome:local	intron	260036	260082	.	-	.	intron_id 1
Chr7	exonerate:protein2genome:local	splice3	260036	260037	.	-	.	intron_id 0 ; splice_site "AG"
Chr7	exonerate:protein2genome:local	cds	259968	260035	.	-	.
Chr7	exonerate:protein2genome:local	exon	259968	260035	.	-	.	insertions 0 ; deletions 0 ; identity 100.00 ; similarity 100.00
Chr7	exonerate:protein2genome:local	splice5	259966	259967	.	-	.	intron_id 2 ; splice_site "GT"
Chr7	exonerate:protein2genome:local	intron	259895	259967	.	-	.	intron_id 2
Chr7	exonerate:protein2genome:local	splice3	259895	259896	.	-	.	intron_id 1 ; splice_site "AG"
Chr7	exonerate:protein2genome:local	cds	259533	259894	.	-	.
Chr7	exonerate:protein2genome:local	exon	259533	259894	.	-	.	insertions 0 ; deletions 0 ; identity 100.00 ; similarity 100.00
Chr7	exonerate:protein2genome:local	splice5	259531	259532	.	-	.	intron_id 3 ; splice_site "GT"
Chr7	exonerate:protein2genome:local	intron	259487	259532	.	-	.	intron_id 3
Chr7	exonerate:protein2genome:local	splice3	259487	259488	.	-	.	intron_id 2 ; splice_site "AG"
Chr7	exonerate:protein2genome:local	cds	259422	259486	.	-	.
Chr7	exonerate:protein2genome:local	exon	259422	259486	.	-	.	insertions 0 ; deletions 0 ; identity 100.00 ; similarity 100.00
Chr7	exonerate:protein2genome:local	splice5	259420	259421	.	-	.	intron_id 4 ; splice_site "GT"
Chr7	exonerate:protein2genome:local	intron	259371	259421	.	-	.	intron_id 4
Chr7	exonerate:protein2genome:local	splice3	259371	259372	.	-	.	intron_id 3 ; splice_site "AG"
Chr7	exonerate:protein2genome:local	cds	258979	259370	.	-	.
Chr7	exonerate:protein2genome:local	exon	258979	259370	.	-	.	insertions 0 ; deletions 0 ; identity 100.00 ; similarity 100.00
Chr7	exonerate:protein2genome:local	similarity	258979	260278	1765	-	.	alignment_id 1 ; Query AFUB_087510-T-p1 ; Align 260279 1 195 ; Align 260034 67 66 ; Align 259895 89 360 ; Align 259486 210 63 ; Align 259369 232 390
#AFUB_087940-T-p1	exonerate:protein2genome:local	similarity	1	338	1761	.	.	alignment_id 1 ; Target Chr7 ; Align 1 367115 320 ; Align 322 366086 17
Chr7	exonerate:protein2genome:local	gene	366035	367114	1761	-	.	gene_id 1 ; Name=AFUB_087940-T-p1 ; gene_orientation + ; identity 100.00 ; similarity 100.00
Chr7	exonerate:protein2genome:local	cds	366153	367114	.	-	.
Chr7	exonerate:protein2genome:local	exon	366153	367114	.	-	.	insertions 0 ; deletions 0 ; identity 100.00 ; similarity 100.00
Chr7	exonerate:protein2genome:local	splice5	366151	366152	.	-	.	intron_id 1 ; splice_site "GT"
Chr7	exonerate:protein2genome:local	intron	366087	366152	.	-	.	intron_id 1
Chr7	exonerate:protein2genome:local	splice3	366087	366088	.	-	.	intron_id 0 ; splice_site "AG"
Chr7	exonerate:protein2genome:local	cds	366035	366086	.	-	.
Chr7	exonerate:protein2genome:local	exon	366035	366086	.	-	.	insertions 0 ; deletions 0 ; identity 100.00 ; similarity 100.00
Chr7	exonerate:protein2genome:local	similarity	366035	367114	1761	-	.	alignment_id 1 ; Query AFUB_087940-T-p1 ; Align 367115 1 960 ; Align 366086 322 51
#AFUB_087230-T-p1	exonerate:protein2genome:local	similarity	1	355	1882	.	.	alignment_id 1 ; Target Chr7 ; Align 1 184464 46 ; Align 48 184162 67 ; Align 115 183912 241
Chr7	exonerate:protein2genome:local	gene	183189	184463	1882	-	.	gene_id 1 ; Name=AFUB_087230-T-p1 ; gene_orientation + ; identity 100.00 ; similarity 100.00
Chr7	exonerate:protein2genome:local	cds	184324	184463	.	-	.
Chr7	exonerate:protein2genome:local	exon	184324	184463	.	-	.	insertions 0 ; deletions 0 ; identity 100.00 ; similarity 100.00
Chr7	exonerate:protein2genome:local	splice5	184322	184323	.	-	.	intron_id 1 ; splice_site "GT"
Chr7	exonerate:protein2genome:local	intron	184163	184323	.	-	.	intron_id 1
Chr7	exonerate:protein2genome:local	splice3	184163	184164	.	-	.	intron_id 0 ; splice_site "AG"
Chr7	exonerate:protein2genome:local	cds	183961	184162	.	-	.
Chr7	exonerate:protein2genome:local	exon	183961	184162	.	-	.	insertions 0 ; deletions 0 ; identity 100.00 ; similarity 100.00
Chr7	exonerate:protein2genome:local	splice5	183959	183960	.	-	.	intron_id 2 ; splice_site "GT"
Chr7	exonerate:protein2genome:local	intron	183912	183960	.	-	.	intron_id 2
Chr7	exonerate:protein2genome:local	splice3	183912	183913	.	-	.	intron_id 1 ; splice_site "AG"
Chr7	exonerate:protein2genome:local	cds	183189	183911	.	-	.
Chr7	exonerate:protein2genome:local	exon	183189	183911	.	-	.	insertions 0 ; deletions 0 ; identity 100.00 ; similarity 100.00
Chr7	exonerate:protein2genome:local	similarity	183189	184463	1882	-	.	alignment_id 1 ; Query AFUB_087230-T-p1 ; Align 184464 1 138 ; Align 184162 48 201 ; Align 183912 115 723
#AFUB_087490-T-p1	exonerate:protein2genome:local	similarity	1	757	3949	.	.	alignment_id 1 ; Target Chr7 ; Align 1 254743 58 ; Align 60 254519 55 ; Align 116 254299 642
Chr7	exonerate:protein2genome:local	gene	252373	254742	3949	-	.	gene_id 1 ; Name=AFUB_087490-T-p1 ; gene_orientation + ; identity 100.00 ; similarity 100.00
Chr7	exonerate:protein2genome:local	cds	254568	254742	.	-	.
Chr7	exonerate:protein2genome:local	exon	254568	254742	.	-	.	insertions 0 ; deletions 0 ; identity 100.00 ; similarity 100.00
Chr7	exonerate:protein2genome:local	splice5	254566	254567	.	-	.	intron_id 1 ; splice_site "GT"
Chr7	exonerate:protein2genome:local	intron	254521	254567	.	-	.	intron_id 1
Chr7	exonerate:protein2genome:local	splice3	254521	254522	.	-	.	intron_id 0 ; splice_site "AG"
Chr7	exonerate:protein2genome:local	cds	254353	254520	.	-	.
Chr7	exonerate:protein2genome:local	exon	254353	254520	.	-	.	insertions 0 ; deletions 0 ; identity 100.00 ; similarity 100.00
Chr7	exonerate:protein2genome:local	splice5	254351	254352	.	-	.	intron_id 2 ; splice_site "GT"
Chr7	exonerate:protein2genome:local	intron	254301	254352	.	-	.	intron_id 2
Chr7	exonerate:protein2genome:local	splice3	254301	254302	.	-	.	intron_id 1 ; splice_site "AG"
Chr7	exonerate:protein2genome:local	cds	252373	254300	.	-	.
Chr7	exonerate:protein2genome:local	exon	252373	254300	.	-	.	insertions 0 ; deletions 0 ; identity 100.00 ; similarity 100.00
Chr7	exonerate:protein2genome:local	similarity	252373	254742	3949	-	.	alignment_id 1 ; Query AFUB_087490-T-p1 ; Align 254743 1 174 ; Align 254519 60 165 ; Align 254299 116 1926
#AFUB_087440-T-p1	exonerate:protein2genome:local	similarity	1	240	1252	.	.	alignment_id 1 ; Target Chr7 ; Align 1 231251 240
Chr7	exonerate:protein2genome:local	gene	230531	231250	1252	-	.	gene_id 1 ; Name=AFUB_087440-T-p1 ; gene_orientation . ; identity 100.00 ; similarity 100.00
Chr7	exonerate:protein2genome:local	cds	230531	231250	.	-	.
Chr7	exonerate:protein2genome:local	exon	230531	231250	.	-	.	insertions 0 ; deletions 0 ; identity 100.00 ; similarity 100.00
Chr7	exonerate:protein2genome:local	similarity	230531	231250	1252	-	.	alignment_id 1 ; Query AFUB_087440-T-p1 ; Align 231251 1 720
#AFUB_087800-T-p1	exonerate:protein2genome:local	similarity	1	471	2402	.	.	alignment_id 1 ; Target Chr7 ; Align 1 331445 22 ; Align 24 331283 353 ; Align 377 330174 61 ; Align 438 329941 34
Chr7	exonerate:protein2genome:local	gene	329839	331444	2402	-	.	gene_id 1 ; Name=AFUB_087800-T-p1 ; gene_orientation + ; identity 100.00 ; similarity 100.00
Chr7	exonerate:protein2genome:local	cds	331377	331444	.	-	.
Chr7	exonerate:protein2genome:local	exon	331377	331444	.	-	.	insertions 0 ; deletions 0 ; identity 100.00 ; similarity 100.00
Chr7	exonerate:protein2genome:local	splice5	331375	331376	.	-	.	intron_id 1 ; splice_site "GT"
Chr7	exonerate:protein2genome:local	intron	331284	331376	.	-	.	intron_id 1
Chr7	exonerate:protein2genome:local	splice3	331284	331285	.	-	.	intron_id 0 ; splice_site "AG"
Chr7	exonerate:protein2genome:local	cds	330224	331283	.	-	.
Chr7	exonerate:protein2genome:local	exon	330224	331283	.	-	.	insertions 0 ; deletions 0 ; identity 100.00 ; similarity 100.00
Chr7	exonerate:protein2genome:local	splice5	330222	330223	.	-	.	intron_id 2 ; splice_site "GT"
Chr7	exonerate:protein2genome:local	intron	330174	330223	.	-	.	intron_id 2
Chr7	exonerate:protein2genome:local	splice3	330174	330175	.	-	.	intron_id 1 ; splice_site "AG"
Chr7	exonerate:protein2genome:local	cds	329991	330173	.	-	.
Chr7	exonerate:protein2genome:local	exon	329991	330173	.	-	.	insertions 0 ; deletions 0 ; identity 100.00 ; similarity 100.00
Chr7	exonerate:protein2genome:local	splice5	329989	329990	.	-	.	intron_id 3 ; splice_site "GT"
Chr7	exonerate:protein2genome:local	intron	329941	329990	.	-	.	intron_id 3
Chr7	exonerate:protein2genome:local	splice3	329941	329942	.	-	.	intron_id 2 ; splice_site "AG"
Chr7	exonerate:protein2genome:local	cds	329839	329940	.	-	.
Chr7	exonerate:protein2genome:local	exon	329839	329940	.	-	.	insertions 0 ; deletions 0 ; identity 100.00 ; similarity 100.00
Chr7	exonerate:protein2genome:local	similarity	329839	331444	2402	-	.	alignment_id 1 ; Query AFUB_087800-T-p1 ; Align 331445 1 66 ; Align 331283 24 1059 ; Align 330174 377 183 ; Align 329941 438 102
#AFUB_087880-T-p1	exonerate:protein2genome:local	similarity	1	425	2101	.	.	alignment_id 1 ; Target Chr7 ; Align 1 350695 341 ; Align 342 349618 36 ; Align 378 349447 48
Chr7	exonerate:protein2genome:local	gene	349303	350694	2101	-	.	gene_id 1 ; Name=AFUB_087880-T-p1 ; gene_orientation + ; identity 98.12 ; similarity 98.35
Chr7	exonerate:protein2genome:local	cds	349672	350694	.	-	.
Chr7	exonerate:protein2genome:local	exon	349672	350694	.	-	.	insertions 0 ; deletions 0 ; identity 97.66 ; similarity 97.95
Chr7	exonerate:protein2genome:local	splice5	349670	349671	.	-	.	intron_id 1 ; splice_site "GT"
Chr7	exonerate:protein2genome:local	intron	349618	349671	.	-	.	intron_id 1
Chr7	exonerate:protein2genome:local	splice3	349618	349619	.	-	.	intron_id 0 ; splice_site "AG"
Chr7	exonerate:protein2genome:local	cds	349510	349617	.	-	.
Chr7	exonerate:protein2genome:local	exon	349510	349617	.	-	.	insertions 0 ; deletions 0 ; identity 100.00 ; similarity 100.00
Chr7	exonerate:protein2genome:local	splice5	349508	349509	.	-	.	intron_id 2 ; splice_site "GT"
Chr7	exonerate:protein2genome:local	intron	349447	349509	.	-	.	intron_id 2
Chr7	exonerate:protein2genome:local	splice3	349447	349448	.	-	.	intron_id 1 ; splice_site "AG"
Chr7	exonerate:protein2genome:local	cds	349303	349446	.	-	.
Chr7	exonerate:protein2genome:local	exon	349303	349446	.	-	.	insertions 0 ; deletions 0 ; identity 100.00 ; similarity 100.00
Chr7	exonerate:protein2genome:local	similarity	349303	350694	2101	-	.	alignment_id 1 ; Query AFUB_087880-T-p1 ; Align 350695 1 1023 ; Align 349618 342 108 ; Align 349447 378 144
#AFUB_087850-T-p1	exonerate:protein2genome:local	similarity	1	614	3118	.	.	alignment_id 1 ; Target Chr7 ; Align 1 343160 47 ; Align 48 342965 567
Chr7	exonerate:protein2genome:local	gene	341264	343159	3118	-	.	gene_id 1 ; Name=AFUB_087850-T-p1 ; gene_orientation + ; identity 100.00 ; similarity 100.00
Chr7	exonerate:protein2genome:local	cds	343019	343159	.	-	.
Chr7	exonerate:protein2genome:local	exon	343019	343159	.	-	.	insertions 0 ; deletions 0 ; identity 100.00 ; similarity 100.00
Chr7	exonerate:protein2genome:local	splice5	343017	343018	.	-	.	intron_id 1 ; splice_site "GT"
Chr7	exonerate:protein2genome:local	intron	342965	343018	.	-	.	intron_id 1
Chr7	exonerate:protein2genome:local	splice3	342965	342966	.	-	.	intron_id 0 ; splice_site "AG"
Chr7	exonerate:protein2genome:local	cds	341264	342964	.	-	.
Chr7	exonerate:protein2genome:local	exon	341264	342964	.	-	.	insertions 0 ; deletions 0 ; identity 100.00 ; similarity 100.00
Chr7	exonerate:protein2genome:local	similarity	341264	343159	3118	-	.	alignment_id 1 ; Query AFUB_087850-T-p1 ; Align 343160 1 141 ; Align 342965 48 1701
#AFUB_087610-T-p1	exonerate:protein2genome:local	similarity	1	1077	5368	.	.	alignment_id 1 ; Target Chr7 ; Align 1 287645 210 ; Align 211 286959 134 ; Align 346 286497 47 ; Align 394 286301 294 ; Align 689 285369 133 ; Align 822 284922 46 ; Align 869 284719 209
Chr7	exonerate:protein2genome:local	gene	284092	287644	5368	-	.	gene_id 1 ; Name=AFUB_087610-T-p1 ; gene_orientation + ; identity 100.00 ; similarity 100.00
Chr7	exonerate:protein2genome:local	cds	287015	287644	.	-	.
Chr7	exonerate:protein2genome:local	exon	287015	287644	.	-	.	insertions 0 ; deletions 0 ; identity 100.00 ; similarity 100.00
Chr7	exonerate:protein2genome:local	splice5	287013	287014	.	-	.	intron_id 1 ; splice_site "GT"
Chr7	exonerate:protein2genome:local	intron	286959	287014	.	-	.	intron_id 1
Chr7	exonerate:protein2genome:local	splice3	286959	286960	.	-	.	intron_id 0 ; splice_site "AG"
Chr7	exonerate:protein2genome:local	cds	286555	286958	.	-	.
Chr7	exonerate:protein2genome:local	exon	286555	286958	.	-	.	insertions 0 ; deletions 0 ; identity 100.00 ; similarity 100.00
Chr7	exonerate:protein2genome:local	splice5	286553	286554	.	-	.	intron_id 2 ; splice_site "GT"
Chr7	exonerate:protein2genome:local	intron	286498	286554	.	-	.	intron_id 2
Chr7	exonerate:protein2genome:local	splice3	286498	286499	.	-	.	intron_id 1 ; splice_site "AG"
Chr7	exonerate:protein2genome:local	cds	286355	286497	.	-	.
Chr7	exonerate:protein2genome:local	exon	286355	286497	.	-	.	insertions 0 ; deletions 0 ; identity 100.00 ; similarity 100.00
Chr7	exonerate:protein2genome:local	splice5	286353	286354	.	-	.	intron_id 3 ; splice_site "GT"
Chr7	exonerate:protein2genome:local	intron	286303	286354	.	-	.	intron_id 3
Chr7	exonerate:protein2genome:local	splice3	286303	286304	.	-	.	intron_id 2 ; splice_site "AG"
Chr7	exonerate:protein2genome:local	cds	285418	286302	.	-	.
Chr7	exonerate:protein2genome:local	exon	285418	286302	.	-	.	insertions 0 ; deletions 0 ; identity 100.00 ; similarity 100.00
Chr7	exonerate:protein2genome:local	splice5	285416	285417	.	-	.	intron_id 4 ; splice_site "GT"
Chr7	exonerate:protein2genome:local	intron	285371	285417	.	-	.	intron_id 4
Chr7	exonerate:protein2genome:local	splice3	285371	285372	.	-	.	intron_id 3 ; splice_site "AG"
Chr7	exonerate:protein2genome:local	cds	284970	285370	.	-	.
Chr7	exonerate:protein2genome:local	exon	284970	285370	.	-	.	insertions 0 ; deletions 0 ; identity 100.00 ; similarity 100.00
Chr7	exonerate:protein2genome:local	splice5	284968	284969	.	-	.	intron_id 5 ; splice_site "GT"
Chr7	exonerate:protein2genome:local	intron	284922	284969	.	-	.	intron_id 5
Chr7	exonerate:protein2genome:local	splice3	284922	284923	.	-	.	intron_id 4 ; splice_site "AG"
Chr7	exonerate:protein2genome:local	cds	284782	284921	.	-	.
Chr7	exonerate:protein2genome:local	exon	284782	284921	.	-	.	insertions 0 ; deletions 0 ; identity 100.00 ; similarity 100.00
Chr7	exonerate:protein2genome:local	splice5	284780	284781	.	-	.	intron_id 6 ; splice_site "GT"
Chr7	exonerate:protein2genome:local	intron	284720	284781	.	-	.	intron_id 6
Chr7	exonerate:protein2genome:local	splice3	284720	284721	.	-	.	intron_id 5 ; splice_site "AG"
Chr7	exonerate:protein2genome:local	cds	284092	284719	.	-	.
Chr7	exonerate:protein2genome:local	exon	284092	284719	.	-	.	insertions 0 ; deletions 0 ; identity 100.00 ; similarity 100.00
Chr7	exonerate:protein2genome:local	similarity	284092	287644	5368	-	.	alignment_id 1 ; Query AFUB_087610-T-p1 ; Align 287645 1 630 ; Align 286959 211 402 ; Align 286497 346 141 ; Align 286301 394 882 ; Align 285369 689 399 ; Align 284922 822 138 ; Align 284719 869 627
#AFUB_087240-T-p1	exonerate:protein2genome:local	similarity	1	873	4486	.	.	alignment_id 1 ; Target Chr7 ; Align 1 185337 47 ; Align 49 185536 17 ; Align 67 185699 78 ; Align 146 185992 296 ; Align 442 186942 45 ; Align 487 187136 41 ; Align 529 187313 345
Chr7	exonerate:protein2genome:local	gene	185337	188347	4486	+	.	gene_id 1 ; Name=AFUB_087240-T-p1 ; gene_orientation + ; identity 100.00 ; similarity 100.00
Chr7	exonerate:protein2genome:local	cds	185337	185478	.	+	.
Chr7	exonerate:protein2genome:local	exon	185337	185478	.	+	.	insertions 0 ; deletions 0 ; identity 100.00 ; similarity 100.00
Chr7	exonerate:protein2genome:local	splice5	185479	185480	.	+	.	intron_id 1 ; splice_site "GT"
Chr7	exonerate:protein2genome:local	intron	185479	185533	.	+	.	intron_id 1
Chr7	exonerate:protein2genome:local	splice3	185532	185533	.	+	.	intron_id 0 ; splice_site "AG"
Chr7	exonerate:protein2genome:local	cds	185534	185588	.	+	.
Chr7	exonerate:protein2genome:local	exon	185534	185588	.	+	.	insertions 0 ; deletions 0 ; identity 100.00 ; similarity 100.00
Chr7	exonerate:protein2genome:local	splice5	185589	185590	.	+	.	intron_id 2 ; splice_site "GT"
Chr7	exonerate:protein2genome:local	intron	185589	185697	.	+	.	intron_id 2
Chr7	exonerate:protein2genome:local	splice3	185696	185697	.	+	.	intron_id 1 ; splice_site "AG"
Chr7	exonerate:protein2genome:local	cds	185698	185933	.	+	.
Chr7	exonerate:protein2genome:local	exon	185698	185933	.	+	.	insertions 0 ; deletions 0 ; identity 100.00 ; similarity 100.00
Chr7	exonerate:protein2genome:local	splice5	185934	185935	.	+	.	intron_id 3 ; splice_site "GT"
Chr7	exonerate:protein2genome:local	intron	185934	185989	.	+	.	intron_id 3
Chr7	exonerate:protein2genome:local	splice3	185988	185989	.	+	.	intron_id 2 ; splice_site "AG"
Chr7	exonerate:protein2genome:local	cds	185990	186879	.	+	.
Chr7	exonerate:protein2genome:local	exon	185990	186879	.	+	.	insertions 0 ; deletions 0 ; identity 100.00 ; similarity 100.00
Chr7	exonerate:protein2genome:local	splice5	186880	186881	.	+	.	intron_id 4 ; splice_site "GT"
Chr7	exonerate:protein2genome:local	intron	186880	186941	.	+	.	intron_id 4
Chr7	exonerate:protein2genome:local	splice3	186940	186941	.	+	.	intron_id 3 ; splice_site "AG"
Chr7	exonerate:protein2genome:local	cds	186942	187076	.	+	.
Chr7	exonerate:protein2genome:local	exon	186942	187076	.	+	.	insertions 0 ; deletions 0 ; identity 100.00 ; similarity 100.00
Chr7	exonerate:protein2genome:local	splice5	187077	187078	.	+	.	intron_id 5 ; splice_site "GT"
Chr7	exonerate:protein2genome:local	intron	187077	187135	.	+	.	intron_id 5
Chr7	exonerate:protein2genome:local	splice3	187134	187135	.	+	.	intron_id 4 ; splice_site "AG"
Chr7	exonerate:protein2genome:local	cds	187136	187260	.	+	.
Chr7	exonerate:protein2genome:local	exon	187136	187260	.	+	.	insertions 0 ; deletions 0 ; identity 100.00 ; similarity 100.00
Chr7	exonerate:protein2genome:local	splice5	187261	187262	.	+	.	intron_id 6 ; splice_site "GT"
Chr7	exonerate:protein2genome:local	intron	187261	187311	.	+	.	intron_id 6
Chr7	exonerate:protein2genome:local	splice3	187310	187311	.	+	.	intron_id 5 ; splice_site "AG"
Chr7	exonerate:protein2genome:local	cds	187312	188347	.	+	.
Chr7	exonerate:protein2genome:local	exon	187312	188347	.	+	.	insertions 0 ; deletions 0 ; identity 100.00 ; similarity 100.00
Chr7	exonerate:protein2genome:local	similarity	185337	188347	4486	+	.	alignment_id 1 ; Query AFUB_087240-T-p1 ; Align 185337 1 141 ; Align 185536 49 51 ; Align 185699 67 234 ; Align 185992 146 888 ; Align 186942 442 135 ; Align 187136 487 123 ; Align 187313 529 1035
#AFUB_087380-T-p1	exonerate:protein2genome:local	similarity	1	132	631	.	.	alignment_id 1 ; Target Chr7 ; Align 1 219121 109 ; Align 111 219515 22
Chr7	exonerate:protein2genome:local	gene	219121	219580	631	+	.	gene_id 1 ; Name=AFUB_087380-T-p1 ; gene_orientation + ; identity 100.00 ; similarity 100.00
Chr7	exonerate:protein2genome:local	cds	219121	219448	.	+	.
Chr7	exonerate:protein2genome:local	exon	219121	219448	.	+	.	insertions 0 ; deletions 0 ; identity 100.00 ; similarity 100.00
Chr7	exonerate:protein2genome:local	splice5	219449	219450	.	+	.	intron_id 1 ; splice_site "GT"
Chr7	exonerate:protein2genome:local	intron	219449	219512	.	+	.	intron_id 1
Chr7	exonerate:protein2genome:local	splice3	219511	219512	.	+	.	intron_id 0 ; splice_site "AG"
Chr7	exonerate:protein2genome:local	cds	219513	219580	.	+	.
Chr7	exonerate:protein2genome:local	exon	219513	219580	.	+	.	insertions 0 ; deletions 0 ; identity 100.00 ; similarity 100.00
Chr7	exonerate:protein2genome:local	similarity	219121	219580	631	+	.	alignment_id 1 ; Query AFUB_087380-T-p1 ; Align 219121 1 327 ; Align 219515 111 66
#AFUB_087210-T-p1	exonerate:protein2genome:local	similarity	1	233	1176	.	.	alignment_id 1 ; Target Chr7 ; Align 1 180282 24 ; Align 26 180505 62 ; Align 89 181103 145
Chr7	exonerate:protein2genome:local	gene	180282	181537	1176	+	.	gene_id 1 ; Name=AFUB_087210-T-p1 ; gene_orientation + ; identity 100.00 ; similarity 100.00
Chr7	exonerate:protein2genome:local	cds	180282	180355	.	+	.
Chr7	exonerate:protein2genome:local	exon	180282	180355	.	+	.	insertions 0 ; deletions 0 ; identity 100.00 ; similarity 100.00
Chr7	exonerate:protein2genome:local	splice5	180356	180357	.	+	.	intron_id 1 ; splice_site "GT"
Chr7	exonerate:protein2genome:local	intron	180356	180503	.	+	.	intron_id 1
Chr7	exonerate:protein2genome:local	splice3	180502	180503	.	+	.	intron_id 0 ; splice_site "AG"
Chr7	exonerate:protein2genome:local	cds	180504	180691	.	+	.
Chr7	exonerate:protein2genome:local	exon	180504	180691	.	+	.	insertions 0 ; deletions 0 ; identity 100.00 ; similarity 100.00
Chr7	exonerate:protein2genome:local	splice5	180692	180693	.	+	.	intron_id 2 ; splice_site "GT"
Chr7	exonerate:protein2genome:local	intron	180692	181100	.	+	.	intron_id 2
Chr7	exonerate:protein2genome:local	splice3	181099	181100	.	+	.	intron_id 1 ; splice_site "AG"
Chr7	exonerate:protein2genome:local	cds	181101	181537	.	+	.
Chr7	exonerate:protein2genome:local	exon	181101	181537	.	+	.	insertions 0 ; deletions 0 ; identity 100.00 ; similarity 100.00
Chr7	exonerate:protein2genome:local	similarity	180282	181537	1176	+	.	alignment_id 1 ; Query AFUB_087210-T-p1 ; Align 180282 1 72 ; Align 180505 26 186 ; Align 181103 89 435
#AFUB_087910-T-p1	exonerate:protein2genome:local	similarity	1	295	1423	.	.	alignment_id 1 ; Target Chr7 ; Align 1 360954 74 ; Align 75 361330 221
Chr7	exonerate:protein2genome:local	gene	360954	361992	1423	+	.	gene_id 1 ; Name=AFUB_087910-T-p1 ; gene_orientation + ; identity 97.63 ; similarity 98.31
Chr7	exonerate:protein2genome:local	cds	360954	361175	.	+	.
Chr7	exonerate:protein2genome:local	exon	360954	361175	.	+	.	insertions 0 ; deletions 0 ; identity 90.67 ; similarity 93.33
Chr7	exonerate:protein2genome:local	splice5	361176	361177	.	+	.	intron_id 1 ; splice_site "GT"
Chr7	exonerate:protein2genome:local	intron	361176	361329	.	+	.	intron_id 1
Chr7	exonerate:protein2genome:local	splice3	361328	361329	.	+	.	intron_id 0 ; splice_site "CC"
Chr7	exonerate:protein2genome:local	cds	361330	361992	.	+	.
Chr7	exonerate:protein2genome:local	exon	361330	361992	.	+	.	insertions 0 ; deletions 0 ; identity 99.55 ; similarity 99.55
Chr7	exonerate:protein2genome:local	similarity	360954	361992	1423	+	.	alignment_id 1 ; Query AFUB_087910-T-p1 ; Align 360954 1 222 ; Align 361330 75 663
#AFUB_087200-T-p1	exonerate:protein2genome:local	similarity	1	182	940	.	.	alignment_id 1 ; Target Chr7 ; Align 1 179561 182
Chr7	exonerate:protein2genome:local	gene	179561	180106	940	+	.	gene_id 1 ; Name=AFUB_087200-T-p1 ; gene_orientation . ; identity 100.00 ; similarity 100.00
Chr7	exonerate:protein2genome:local	cds	179561	180106	.	+	.
Chr7	exonerate:protein2genome:local	exon	179561	180106	.	+	.	insertions 0 ; deletions 0 ; identity 100.00 ; similarity 100.00
Chr7	exonerate:protein2genome:local	similarity	179561	180106	940	+	.	alignment_id 1 ; Query AFUB_087200-T-p1 ; Align 179561 1 546
#AFUB_087530-T-p1	exonerate:protein2genome:local	similarity	1	112	552	.	.	alignment_id 1 ; Target Chr7 ; Align 1 266073 43 ; Align 45 266291 68
Chr7	exonerate:protein2genome:local	gene	266073	266494	552	+	.	gene_id 1 ; Name=AFUB_087530-T-p1 ; gene_orientation + ; identity 100.00 ; similarity 100.00
Chr7	exonerate:protein2genome:local	cds	266073	266203	.	+	.
Chr7	exonerate:protein2genome:local	exon	266073	266203	.	+	.	insertions 0 ; deletions 0 ; identity 100.00 ; similarity 100.00
Chr7	exonerate:protein2genome:local	splice5	266204	266205	.	+	.	intron_id 1 ; splice_site "GT"
Chr7	exonerate:protein2genome:local	intron	266204	266289	.	+	.	intron_id 1
Chr7	exonerate:protein2genome:local	splice3	266288	266289	.	+	.	intron_id 0 ; splice_site "AG"
Chr7	exonerate:protein2genome:local	cds	266290	266494	.	+	.
Chr7	exonerate:protein2genome:local	exon	266290	266494	.	+	.	insertions 0 ; deletions 0 ; identity 100.00 ; similarity 100.00
Chr7	exonerate:protein2genome:local	similarity	266073	266494	552	+	.	alignment_id 1 ; Query AFUB_087530-T-p1 ; Align 266073 1 129 ; Align 266291 45 204
#AFUB_087600-T-p1	exonerate:protein2genome:local	similarity	1	125	681	.	.	alignment_id 1 ; Target Chr7 ; Align 1 281668 125
Chr7	exonerate:protein2genome:local	gene	281668	282042	681	+	.	gene_id 1 ; Name=AFUB_087600-T-p1 ; gene_orientation . ; identity 100.00 ; similarity 100.00
Chr7	exonerate:protein2genome:local	cds	281668	282042	.	+	.
Chr7	exonerate:protein2genome:local	exon	281668	282042	.	+	.	insertions 0 ; deletions 0 ; identity 100.00 ; similarity 100.00
Chr7	exonerate:protein2genome:local	similarity	281668	282042	681	+	.	alignment_id 1 ; Query AFUB_087600-T-p1 ; Align 281668 1 375
#AFUB_087620-T-p1	exonerate:protein2genome:local	similarity	1	128	655	.	.	alignment_id 1 ; Target Chr7 ; Align 1 288611 128
Chr7	exonerate:protein2genome:local	gene	288611	288994	655	+	.	gene_id 1 ; Name=AFUB_087620-T-p1 ; gene_orientation . ; identity 100.00 ; similarity 100.00
Chr7	exonerate:protein2genome:local	cds	288611	288994	.	+	.
Chr7	exonerate:protein2genome:local	exon	288611	288994	.	+	.	insertions 0 ; deletions 0 ; identity 100.00 ; similarity 100.00
Chr7	exonerate:protein2genome:local	similarity	288611	288994	655	+	.	alignment_id 1 ; Query AFUB_087620-T-p1 ; Align 288611 1 384
#AFUB_087680-T-p1	exonerate:protein2genome:local	similarity	5	133	691	.	.	alignment_id 1 ; Target Chr7 ; Align 5 300518 129
Chr7	exonerate:protein2genome:local	gene	300518	300904	691	+	.	gene_id 1 ; Name=AFUB_087680-T-p1 ; gene_orientation . ; identity 100.00 ; similarity 100.00
Chr7	exonerate:protein2genome:local	cds	300518	300904	.	+	.
Chr7	exonerate:protein2genome:local	exon	300518	300904	.	+	.	insertions 0 ; deletions 0 ; identity 100.00 ; similarity 100.00
Chr7	exonerate:protein2genome:local	similarity	300518	300904	691	+	.	alignment_id 1 ; Query AFUB_087680-T-p1 ; Align 300518 5 387
#AFUB_087860-T-p1	exonerate:protein2genome:local	similarity	1	704	3560	.	.	alignment_id 1 ; Target Chr7 ; Align 1 343358 12 ; Align 14 343451 20 ; Align 35 343581 26 ; Align 61 343711 50 ; Align 112 343920 593
Chr7	exonerate:protein2genome:local	gene	343358	345698	3560	+	.	gene_id 1 ; Name=AFUB_087860-T-p1 ; gene_orientation + ; identity 100.00 ; similarity 100.00
Chr7	exonerate:protein2genome:local	cds	343358	343394	.	+	.
Chr7	exonerate:protein2genome:local	exon	343358	343394	.	+	.	insertions 0 ; deletions 0 ; identity 100.00 ; similarity 100.00
Chr7	exonerate:protein2genome:local	splice5	343395	343396	.	+	.	intron_id 1 ; splice_site "GT"
Chr7	exonerate:protein2genome:local	intron	343395	343448	.	+	.	intron_id 1
Chr7	exonerate:protein2genome:local	splice3	343447	343448	.	+	.	intron_id 0 ; splice_site "AG"
Chr7	exonerate:protein2genome:local	cds	343449	343511	.	+	.
Chr7	exonerate:protein2genome:local	exon	343449	343511	.	+	.	insertions 0 ; deletions 0 ; identity 100.00 ; similarity 100.00
Chr7	exonerate:protein2genome:local	splice5	343512	343513	.	+	.	intron_id 2 ; splice_site "GT"
Chr7	exonerate:protein2genome:local	intron	343512	343578	.	+	.	intron_id 2
Chr7	exonerate:protein2genome:local	splice3	343577	343578	.	+	.	intron_id 1 ; splice_site "AG"
Chr7	exonerate:protein2genome:local	cds	343579	343658	.	+	.
Chr7	exonerate:protein2genome:local	exon	343579	343658	.	+	.	insertions 0 ; deletions 0 ; identity 100.00 ; similarity 100.00
Chr7	exonerate:protein2genome:local	splice5	343659	343660	.	+	.	intron_id 3 ; splice_site "GT"
Chr7	exonerate:protein2genome:local	intron	343659	343710	.	+	.	intron_id 3
Chr7	exonerate:protein2genome:local	splice3	343709	343710	.	+	.	intron_id 2 ; splice_site "AG"
Chr7	exonerate:protein2genome:local	cds	343711	343862	.	+	.
Chr7	exonerate:protein2genome:local	exon	343711	343862	.	+	.	insertions 0 ; deletions 0 ; identity 100.00 ; similarity 100.00
Chr7	exonerate:protein2genome:local	splice5	343863	343864	.	+	.	intron_id 4 ; splice_site "GT"
Chr7	exonerate:protein2genome:local	intron	343863	343918	.	+	.	intron_id 4
Chr7	exonerate:protein2genome:local	splice3	343917	343918	.	+	.	intron_id 3 ; splice_site "AG"
Chr7	exonerate:protein2genome:local	cds	343919	345698	.	+	.
Chr7	exonerate:protein2genome:local	exon	343919	345698	.	+	.	insertions 0 ; deletions 0 ; identity 100.00 ; similarity 100.00
Chr7	exonerate:protein2genome:local	similarity	343358	345698	3560	+	.	alignment_id 1 ; Query AFUB_087860-T-p1 ; Align 343358 1 36 ; Align 343451 14 60 ; Align 343581 35 78 ; Align 343711 61 150 ; Align 343920 112 1779
#AFUB_087540-T-p1	exonerate:protein2genome:local	similarity	1	545	2852	.	.	alignment_id 1 ; Target Chr7 ; Align 1 267460 415 ; Align 417 268807 129
Chr7	exonerate:protein2genome:local	gene	267460	269193	2852	+	.	gene_id 1 ; Name=AFUB_087540-T-p1 ; gene_orientation + ; identity 100.00 ; similarity 100.00
Chr7	exonerate:protein2genome:local	cds	267460	268706	.	+	.
Chr7	exonerate:protein2genome:local	exon	267460	268706	.	+	.	insertions 0 ; deletions 0 ; identity 100.00 ; similarity 100.00
Chr7	exonerate:protein2genome:local	splice5	268707	268708	.	+	.	intron_id 1 ; splice_site "GT"
Chr7	exonerate:protein2genome:local	intron	268707	268805	.	+	.	intron_id 1
Chr7	exonerate:protein2genome:local	splice3	268804	268805	.	+	.	intron_id 0 ; splice_site "AG"
Chr7	exonerate:protein2genome:local	cds	268806	269193	.	+	.
Chr7	exonerate:protein2genome:local	exon	268806	269193	.	+	.	insertions 0 ; deletions 0 ; identity 100.00 ; similarity 100.00
Chr7	exonerate:protein2genome:local	similarity	267460	269193	2852	+	.	alignment_id 1 ; Query AFUB_087540-T-p1 ; Align 267460 1 1245 ; Align 268807 417 387
#AFUB_087540-T-p1	exonerate:protein2genome:local	similarity	298	512	574	.	.	alignment_id 2 ; Target Chr7 ; Align 298 835470 19 ; Align 317 835528 99 ; Align 416 835869 14 ; Align 430 835912 83
Chr7	exonerate:protein2genome:local	gene	835470	836160	574	+	.	gene_id 2 ; Name=AFUB_087540-T-p1 ; gene_orientation + ; identity 57.67 ; similarity 73.02
Chr7	exonerate:protein2genome:local	cds	835470	835824	.	+	.
Chr7	exonerate:protein2genome:local	exon	835470	835824	.	+	.	insertions 0 ; deletions 0 ; identity 52.10 ; similarity 72.27 ; frameshifts 1
Chr7	exonerate:protein2genome:local	splice5	835825	835826	.	+	.	intron_id 1 ; splice_site "GT"
Chr7	exonerate:protein2genome:local	intron	835825	835868	.	+	.	intron_id 1
Chr7	exonerate:protein2genome:local	splice3	835867	835868	.	+	.	intron_id 0 ; splice_site "GG"
Chr7	exonerate:protein2genome:local	cds	835869	836160	.	+	.
Chr7	exonerate:protein2genome:local	exon	835869	836160	.	+	.	insertions 0 ; deletions 0 ; identity 63.92 ; similarity 73.20 ; frameshifts 1
Chr7	exonerate:protein2genome:local	similarity	835470	836160	574	+	.	alignment_id 2 ; Query AFUB_087540-T-p1 ; Align 835470 298 57 ; Align 835528 317 297 ; Align 835869 416 42 ; Align 835912 430 249
#AFUB_087540-T-p1	exonerate:protein2genome:local	similarity	32	278	370	.	.	alignment_id 3 ; Target Chr7 ; Align 32 834524 54 ; Align 86 834688 18 ; Align 104 834807 20 ; Align 124 834868 44 ; Align 169 835000 20 ; Align 190 835127 15 ; Align 205 835173 29 ; Align 234 835263 1 ; Align 235 835270 44
Chr7	exonerate:protein2genome:local	gene	834524	835401	370	+	.	gene_id 3 ; Name=AFUB_087540-T-p1 ; gene_orientation + ; identity 49.39 ; similarity 66.12
Chr7	exonerate:protein2genome:local	cds	834524	834741	.	+	.
Chr7	exonerate:protein2genome:local	exon	834524	834741	.	+	.	insertions 0 ; deletions 0 ; identity 36.99 ; similarity 52.05 ; frameshifts 2
Chr7	exonerate:protein2genome:local	splice5	834742	834743	.	+	.	intron_id 1 ; splice_site "GT"
Chr7	exonerate:protein2genome:local	intron	834742	834806	.	+	.	intron_id 1
Chr7	exonerate:protein2genome:local	splice3	834805	834806	.	+	.	intron_id 0 ; splice_site "AG"
Chr7	exonerate:protein2genome:local	cds	834807	835061	.	+	.
Chr7	exonerate:protein2genome:local	exon	834807	835061	.	+	.	insertions 0 ; deletions 1 ; identity 46.43 ; similarity 66.67 ; frameshifts 1
Chr7	exonerate:protein2genome:local	splice5	835062	835063	.	+	.	intron_id 2 ; splice_site "AT"
Chr7	exonerate:protein2genome:local	intron	835062	835125	.	+	.	intron_id 2
Chr7	exonerate:protein2genome:local	splice3	835124	835125	.	+	.	intron_id 1 ; splice_site "AG"
Chr7	exonerate:protein2genome:local	cds	835126	835401	.	+	.
Chr7	exonerate:protein2genome:local	exon	835126	835401	.	+	.	insertions 3 ; deletions 0 ; identity 62.92 ; similarity 77.53 ; frameshifts 5
Chr7	exonerate:protein2genome:local	similarity	834524	835401	370	+	.	alignment_id 3 ; Query AFUB_087540-T-p1 ; Align 834524 32 162 ; Align 834688 86 54 ; Align 834807 104 60 ; Align 834868 124 132 ; Align 835000 169 60 ; Align 835127 190 45 ; Align 835173 205 87 ; Align 835263 234 3 ; Align 835270 235 132
#AFUB_087560-T-p1	exonerate:protein2genome:local	similarity	1	198	1031	.	.	alignment_id 1 ; Target Chr7 ; Align 1 274258 198
Chr7	exonerate:protein2genome:local	gene	274258	274851	1031	+	.	gene_id 1 ; Name=AFUB_087560-T-p1 ; gene_orientation . ; identity 100.00 ; similarity 100.00
Chr7	exonerate:protein2genome:local	cds	274258	274851	.	+	.
Chr7	exonerate:protein2genome:local	exon	274258	274851	.	+	.	insertions 0 ; deletions 0 ; identity 100.00 ; similarity 100.00
Chr7	exonerate:protein2genome:local	similarity	274258	274851	1031	+	.	alignment_id 1 ; Query AFUB_087560-T-p1 ; Align 274258 1 594
#AFUB_087830-T-p1	exonerate:protein2genome:local	similarity	1	207	1065	.	.	alignment_id 1 ; Target Chr7 ; Align 1 336943 207
Chr7	exonerate:protein2genome:local	gene	336943	337563	1065	+	.	gene_id 1 ; Name=AFUB_087830-T-p1 ; gene_orientation . ; identity 100.00 ; similarity 100.00
Chr7	exonerate:protein2genome:local	cds	336943	337563	.	+	.
Chr7	exonerate:protein2genome:local	exon	336943	337563	.	+	.	insertions 0 ; deletions 0 ; identity 100.00 ; similarity 100.00
Chr7	exonerate:protein2genome:local	similarity	336943	337563	1065	+	.	alignment_id 1 ; Query AFUB_087830-T-p1 ; Align 336943 1 621
#AFUB_087350-T-p1	exonerate:protein2genome:local	similarity	1	397	2023	.	.	alignment_id 1 ; Target Chr7 ; Align 1 212829 96 ; Align 97 213163 301
Chr7	exonerate:protein2genome:local	gene	212829	214065	2023	+	.	gene_id 1 ; Name=AFUB_087350-T-p1 ; gene_orientation + ; identity 100.00 ; similarity 100.00
Chr7	exonerate:protein2genome:local	cds	212829	213116	.	+	.
Chr7	exonerate:protein2genome:local	exon	212829	213116	.	+	.	insertions 0 ; deletions 0 ; identity 100.00 ; similarity 100.00
Chr7	exonerate:protein2genome:local	splice5	213117	213118	.	+	.	intron_id 1 ; splice_site "GT"
Chr7	exonerate:protein2genome:local	intron	213117	213162	.	+	.	intron_id 1
Chr7	exonerate:protein2genome:local	splice3	213161	213162	.	+	.	intron_id 0 ; splice_site "AG"
Chr7	exonerate:protein2genome:local	cds	213163	214065	.	+	.
Chr7	exonerate:protein2genome:local	exon	213163	214065	.	+	.	insertions 0 ; deletions 0 ; identity 100.00 ; similarity 100.00
Chr7	exonerate:protein2genome:local	similarity	212829	214065	2023	+	.	alignment_id 1 ; Query AFUB_087350-T-p1 ; Align 212829 1 288 ; Align 213163 97 903
#AFUB_087350-T-p1	exonerate:protein2genome:local	similarity	91	372	270	.	.	alignment_id 2 ; Target Chr7 ; Align 91 196394 140 ; Align 232 196814 49 ; Align 281 196964 6 ; Align 287 196985 33 ; Align 322 197084 7 ; Align 330 197105 43
Chr7	exonerate:protein2genome:local	gene	196394	197233	270	+	.	gene_id 2 ; Name=AFUB_087350-T-p1 ; gene_orientation . ; identity 29.50 ; similarity 48.56
Chr7	exonerate:protein2genome:local	cds	196394	197233	.	+	.
Chr7	exonerate:protein2genome:local	exon	196394	197233	.	+	.	insertions 6 ; deletions 4 ; identity 29.50 ; similarity 48.56
Chr7	exonerate:protein2genome:local	similarity	196394	197233	270	+	.	alignment_id 2 ; Query AFUB_087350-T-p1 ; Align 196394 91 420 ; Align 196814 232 147 ; Align 196964 281 18 ; Align 196985 287 99 ; Align 197084 322 21 ; Align 197105 330 129
#AFUB_087710-T-p1	exonerate:protein2genome:local	similarity	1	348	1794	.	.	alignment_id 1 ; Target Chr7 ; Align 1 306897 200 ; Align 202 308072 147
Chr7	exonerate:protein2genome:local	gene	306897	308512	1794	+	.	gene_id 1 ; Name=AFUB_087710-T-p1 ; gene_orientation + ; identity 100.00 ; similarity 100.00
Chr7	exonerate:protein2genome:local	cds	306897	307497	.	+	.
Chr7	exonerate:protein2genome:local	exon	306897	307497	.	+	.	insertions 0 ; deletions 0 ; identity 100.00 ; similarity 100.00
Chr7	exonerate:protein2genome:local	splice5	307498	307499	.	+	.	intron_id 1 ; splice_site "GT"
Chr7	exonerate:protein2genome:local	intron	307498	308069	.	+	.	intron_id 1
Chr7	exonerate:protein2genome:local	splice3	308068	308069	.	+	.	intron_id 0 ; splice_site "AG"
Chr7	exonerate:protein2genome:local	cds	308070	308512	.	+	.
Chr7	exonerate:protein2genome:local	exon	308070	308512	.	+	.	insertions 0 ; deletions 0 ; identity 100.00 ; similarity 100.00
Chr7	exonerate:protein2genome:local	similarity	306897	308512	1794	+	.	alignment_id 1 ; Query AFUB_087710-T-p1 ; Align 306897 1 600 ; Align 308072 202 441
#AFUB_087190-T-p1	exonerate:protein2genome:local	similarity	1	592	3166	.	.	alignment_id 1 ; Target Chr7 ; Align 1 177355 65 ; Align 67 177608 496 ; Align 564 179147 29
Chr7	exonerate:protein2genome:local	gene	177355	179233	3166	+	.	gene_id 1 ; Name=AFUB_087190-T-p1 ; gene_orientation + ; identity 100.00 ; similarity 100.00
Chr7	exonerate:protein2genome:local	cds	177355	177551	.	+	.
Chr7	exonerate:protein2genome:local	exon	177355	177551	.	+	.	insertions 0 ; deletions 0 ; identity 100.00 ; similarity 100.00
Chr7	exonerate:protein2genome:local	splice5	177552	177553	.	+	.	intron_id 1 ; splice_site "GT"
Chr7	exonerate:protein2genome:local	intron	177552	177606	.	+	.	intron_id 1
Chr7	exonerate:protein2genome:local	splice3	177605	177606	.	+	.	intron_id 0 ; splice_site "AG"
Chr7	exonerate:protein2genome:local	cds	177607	179097	.	+	.
Chr7	exonerate:protein2genome:local	exon	177607	179097	.	+	.	insertions 0 ; deletions 0 ; identity 100.00 ; similarity 100.00
Chr7	exonerate:protein2genome:local	splice5	179098	179099	.	+	.	intron_id 2 ; splice_site "GT"
Chr7	exonerate:protein2genome:local	intron	179098	179145	.	+	.	intron_id 2
Chr7	exonerate:protein2genome:local	splice3	179144	179145	.	+	.	intron_id 1 ; splice_site "AG"
Chr7	exonerate:protein2genome:local	cds	179146	179233	.	+	.
Chr7	exonerate:protein2genome:local	exon	179146	179233	.	+	.	insertions 0 ; deletions 0 ; identity 100.00 ; similarity 100.00
Chr7	exonerate:protein2genome:local	similarity	177355	179233	3166	+	.	alignment_id 1 ; Query AFUB_087190-T-p1 ; Align 177355 1 195 ; Align 177608 67 1488 ; Align 179147 564 87
#AFUB_087810-T-p1	exonerate:protein2genome:local	similarity	1	480	2342	.	.	alignment_id 1 ; Target Chr7 ; Align 1 332166 35 ; Align 37 332332 14 ; Align 51 332433 31 ; Align 83 332582 349 ; Align 432 333685 49
Chr7	exonerate:protein2genome:local	gene	332166	333831	2342	+	.	gene_id 1 ; Name=AFUB_087810-T-p1 ; gene_orientation + ; identity 100.00 ; similarity 100.00
Chr7	exonerate:protein2genome:local	cds	332166	332271	.	+	.
Chr7	exonerate:protein2genome:local	exon	332166	332271	.	+	.	insertions 0 ; deletions 0 ; identity 100.00 ; similarity 100.00
Chr7	exonerate:protein2genome:local	splice5	332272	332273	.	+	.	intron_id 1 ; splice_site "GT"
Chr7	exonerate:protein2genome:local	intron	332272	332329	.	+	.	intron_id 1
Chr7	exonerate:protein2genome:local	splice3	332328	332329	.	+	.	intron_id 0 ; splice_site "AG"
Chr7	exonerate:protein2genome:local	cds	332330	332373	.	+	.
Chr7	exonerate:protein2genome:local	exon	332330	332373	.	+	.	insertions 0 ; deletions 0 ; identity 100.00 ; similarity 100.00
Chr7	exonerate:protein2genome:local	splice5	332374	332375	.	+	.	intron_id 2 ; splice_site "GT"
Chr7	exonerate:protein2genome:local	intron	332374	332432	.	+	.	intron_id 2
Chr7	exonerate:protein2genome:local	splice3	332431	332432	.	+	.	intron_id 1 ; splice_site "AG"
Chr7	exonerate:protein2genome:local	cds	332433	332526	.	+	.
Chr7	exonerate:protein2genome:local	exon	332433	332526	.	+	.	insertions 0 ; deletions 0 ; identity 100.00 ; similarity 100.00
Chr7	exonerate:protein2genome:local	splice5	332527	332528	.	+	.	intron_id 3 ; splice_site "GT"
Chr7	exonerate:protein2genome:local	intron	332527	332579	.	+	.	intron_id 3
Chr7	exonerate:protein2genome:local	splice3	332578	332579	.	+	.	intron_id 2 ; splice_site "AG"
Chr7	exonerate:protein2genome:local	cds	332580	333628	.	+	.
Chr7	exonerate:protein2genome:local	exon	332580	333628	.	+	.	insertions 0 ; deletions 0 ; identity 100.00 ; similarity 100.00
Chr7	exonerate:protein2genome:local	splice5	333629	333630	.	+	.	intron_id 4 ; splice_site "GT"
Chr7	exonerate:protein2genome:local	intron	333629	333684	.	+	.	intron_id 4
Chr7	exonerate:protein2genome:local	splice3	333683	333684	.	+	.	intron_id 3 ; splice_site "AG"
Chr7	exonerate:protein2genome:local	cds	333685	333831	.	+	.
Chr7	exonerate:protein2genome:local	exon	333685	333831	.	+	.	insertions 0 ; deletions 0 ; identity 100.00 ; similarity 100.00
Chr7	exonerate:protein2genome:local	similarity	332166	333831	2342	+	.	alignment_id 1 ; Query AFUB_087810-T-p1 ; Align 332166 1 105 ; Align 332332 37 42 ; Align 332433 51 93 ; Align 332582 83 1047 ; Align 333685 432 147
#AFUB_087770-T-p1	exonerate:protein2genome:local	similarity	1	517	2492	.	.	alignment_id 1 ; Target Chr7 ; Align 1 323911 89 ; Align 90 324227 30 ; Align 121 324365 24 ; Align 146 324494 30 ; Align 177 324630 35 ; Align 212 324783 67 ; Align 279 325036 40 ; Align 319 325202 80 ; Align 399 325487 111 ; Align 510 325882 8
Chr7	exonerate:protein2genome:local	gene	323911	325905	2492	+	.	gene_id 1 ; Name=AFUB_087770-T-p1 ; gene_orientation + ; identity 100.00 ; similarity 100.00
Chr7	exonerate:protein2genome:local	cds	323911	324177	.	+	.
Chr7	exonerate:protein2genome:local	exon	323911	324177	.	+	.	insertions 0 ; deletions 0 ; identity 100.00 ; similarity 100.00
Chr7	exonerate:protein2genome:local	splice5	324178	324179	.	+	.	intron_id 1 ; splice_site "GT"
Chr7	exonerate:protein2genome:local	intron	324178	324226	.	+	.	intron_id 1
Chr7	exonerate:protein2genome:local	splice3	324225	324226	.	+	.	intron_id 0 ; splice_site "AG"
Chr7	exonerate:protein2genome:local	cds	324227	324317	.	+	.
Chr7	exonerate:protein2genome:local	exon	324227	324317	.	+	.	insertions 0 ; deletions 0 ; identity 100.00 ; similarity 100.00
Chr7	exonerate:protein2genome:local	splice5	324318	324319	.	+	.	intron_id 2 ; splice_site "GT"
Chr7	exonerate:protein2genome:local	intron	324318	324362	.	+	.	intron_id 2
Chr7	exonerate:protein2genome:local	splice3	324361	324362	.	+	.	intron_id 1 ; splice_site "AG"
Chr7	exonerate:protein2genome:local	cds	324363	324438	.	+	.
Chr7	exonerate:protein2genome:local	exon	324363	324438	.	+	.	insertions 0 ; deletions 0 ; identity 100.00 ; similarity 100.00
Chr7	exonerate:protein2genome:local	splice5	324439	324440	.	+	.	intron_id 3 ; splice_site "GT"
Chr7	exonerate:protein2genome:local	intron	324439	324492	.	+	.	intron_id 3
Chr7	exonerate:protein2genome:local	splice3	324491	324492	.	+	.	intron_id 2 ; splice_site "AG"
Chr7	exonerate:protein2genome:local	cds	324493	324584	.	+	.
Chr7	exonerate:protein2genome:local	exon	324493	324584	.	+	.	insertions 0 ; deletions 0 ; identity 100.00 ; similarity 100.00
Chr7	exonerate:protein2genome:local	splice5	324585	324586	.	+	.	intron_id 4 ; splice_site "GT"
Chr7	exonerate:protein2genome:local	intron	324585	324627	.	+	.	intron_id 4
Chr7	exonerate:protein2genome:local	splice3	324626	324627	.	+	.	intron_id 3 ; splice_site "AG"
Chr7	exonerate:protein2genome:local	cds	324628	324734	.	+	.
Chr7	exonerate:protein2genome:local	exon	324628	324734	.	+	.	insertions 0 ; deletions 0 ; identity 100.00 ; similarity 100.00
Chr7	exonerate:protein2genome:local	splice5	324735	324736	.	+	.	intron_id 5 ; splice_site "GT"
Chr7	exonerate:protein2genome:local	intron	324735	324782	.	+	.	intron_id 5
Chr7	exonerate:protein2genome:local	splice3	324781	324782	.	+	.	intron_id 4 ; splice_site "AG"
Chr7	exonerate:protein2genome:local	cds	324783	324983	.	+	.
Chr7	exonerate:protein2genome:local	exon	324783	324983	.	+	.	insertions 0 ; deletions 0 ; identity 100.00 ; similarity 100.00
Chr7	exonerate:protein2genome:local	splice5	324984	324985	.	+	.	intron_id 6 ; splice_site "GT"
Chr7	exonerate:protein2genome:local	intron	324984	325035	.	+	.	intron_id 6
Chr7	exonerate:protein2genome:local	splice3	325034	325035	.	+	.	intron_id 5 ; splice_site "AG"
Chr7	exonerate:protein2genome:local	cds	325036	325155	.	+	.
Chr7	exonerate:protein2genome:local	exon	325036	325155	.	+	.	insertions 0 ; deletions 0 ; identity 100.00 ; similarity 100.00
Chr7	exonerate:protein2genome:local	splice5	325156	325157	.	+	.	intron_id 7 ; splice_site "GT"
Chr7	exonerate:protein2genome:local	intron	325156	325201	.	+	.	intron_id 7
Chr7	exonerate:protein2genome:local	splice3	325200	325201	.	+	.	intron_id 6 ; splice_site "AG"
Chr7	exonerate:protein2genome:local	cds	325202	325441	.	+	.
Chr7	exonerate:protein2genome:local	exon	325202	325441	.	+	.	insertions 0 ; deletions 0 ; identity 100.00 ; similarity 100.00
Chr7	exonerate:protein2genome:local	splice5	325442	325443	.	+	.	intron_id 8 ; splice_site "GT"
Chr7	exonerate:protein2genome:local	intron	325442	325486	.	+	.	intron_id 8
Chr7	exonerate:protein2genome:local	splice3	325485	325486	.	+	.	intron_id 7 ; splice_site "AG"
Chr7	exonerate:protein2genome:local	cds	325487	325819	.	+	.
Chr7	exonerate:protein2genome:local	exon	325487	325819	.	+	.	insertions 0 ; deletions 0 ; identity 100.00 ; similarity 100.00
Chr7	exonerate:protein2genome:local	splice5	325820	325821	.	+	.	intron_id 9 ; splice_site "GT"
Chr7	exonerate:protein2genome:local	intron	325820	325881	.	+	.	intron_id 9
Chr7	exonerate:protein2genome:local	splice3	325880	325881	.	+	.	intron_id 8 ; splice_site "AG"
Chr7	exonerate:protein2genome:local	cds	325882	325905	.	+	.
Chr7	exonerate:protein2genome:local	exon	325882	325905	.	+	.	insertions 0 ; deletions 0 ; identity 100.00 ; similarity 100.00
Chr7	exonerate:protein2genome:local	similarity	323911	325905	2492	+	.	alignment_id 1 ; Query AFUB_087770-T-p1 ; Align 323911 1 267 ; Align 324227 90 90 ; Align 324365 121 72 ; Align 324494 146 90 ; Align 324630 177 105 ; Align 324783 212 201 ; Align 325036 279 120 ; Align 325202 319 240 ; Align 325487 399 333 ; Align 325882 510 24
#AFUB_087270-T-p1	exonerate:protein2genome:local	similarity	1	391	2000	.	.	alignment_id 1 ; Target Chr7 ; Align 1 192601 391
Chr7	exonerate:protein2genome:local	gene	192601	193773	2000	+	.	gene_id 1 ; Name=AFUB_087270-T-p1 ; gene_orientation . ; identity 100.00 ; similarity 100.00
Chr7	exonerate:protein2genome:local	cds	192601	193773	.	+	.
Chr7	exonerate:protein2genome:local	exon	192601	193773	.	+	.	insertions 0 ; deletions 0 ; identity 100.00 ; similarity 100.00
Chr7	exonerate:protein2genome:local	similarity	192601	193773	2000	+	.	alignment_id 1 ; Query AFUB_087270-T-p1 ; Align 192601 1 1173
#AFUB_087330-T-p1	exonerate:protein2genome:local	similarity	1	231	1199	.	.	alignment_id 1 ; Target Chr7 ; Align 1 208977 231
Chr7	exonerate:protein2genome:local	gene	208977	209669	1199	+	.	gene_id 1 ; Name=AFUB_087330-T-p1 ; gene_orientation . ; identity 100.00 ; similarity 100.00
Chr7	exonerate:protein2genome:local	cds	208977	209669	.	+	.
Chr7	exonerate:protein2genome:local	exon	208977	209669	.	+	.	insertions 0 ; deletions 0 ; identity 100.00 ; similarity 100.00
Chr7	exonerate:protein2genome:local	similarity	208977	209669	1199	+	.	alignment_id 1 ; Query AFUB_087330-T-p1 ; Align 208977 1 693
#AFUB_087250-T-p1	exonerate:protein2genome:local	similarity	1	88	495	.	.	alignment_id 1 ; Target Chr7 ; Align 1 190854 88
Chr7	exonerate:protein2genome:local	gene	190854	191117	495	+	.	gene_id 1 ; Name=AFUB_087250-T-p1 ; gene_orientation . ; identity 100.00 ; similarity 100.00
Chr7	exonerate:protein2genome:local	cds	190854	191117	.	+	.
Chr7	exonerate:protein2genome:local	exon	190854	191117	.	+	.	insertions 0 ; deletions 0 ; identity 100.00 ; similarity 100.00
Chr7	exonerate:protein2genome:local	similarity	190854	191117	495	+	.	alignment_id 1 ; Query AFUB_087250-T-p1 ; Align 190854 1 264
#AFUB_087300-T-p1	exonerate:protein2genome:local	similarity	1	382	2056	.	.	alignment_id 1 ; Target Chr7 ; Align 1 198925 382
Chr7	exonerate:protein2genome:local	gene	198925	200070	2056	+	.	gene_id 1 ; Name=AFUB_087300-T-p1 ; gene_orientation . ; identity 100.00 ; similarity 100.00
Chr7	exonerate:protein2genome:local	cds	198925	200070	.	+	.
Chr7	exonerate:protein2genome:local	exon	198925	200070	.	+	.	insertions 0 ; deletions 0 ; identity 100.00 ; similarity 100.00
Chr7	exonerate:protein2genome:local	similarity	198925	200070	2056	+	.	alignment_id 1 ; Query AFUB_087300-T-p1 ; Align 198925 1 1146
#AFUB_087820-T-p1	exonerate:protein2genome:local	similarity	1	527	2763	.	.	alignment_id 1 ; Target Chr7 ; Align 1 334975 204 ; Align 206 335648 42 ; Align 249 335825 279
Chr7	exonerate:protein2genome:local	gene	334975	336661	2763	+	.	gene_id 1 ; Name=AFUB_087820-T-p1 ; gene_orientation + ; identity 100.00 ; similarity 100.00
Chr7	exonerate:protein2genome:local	cds	334975	335587	.	+	.
Chr7	exonerate:protein2genome:local	exon	334975	335587	.	+	.	insertions 0 ; deletions 0 ; identity 100.00 ; similarity 100.00
Chr7	exonerate:protein2genome:local	splice5	335588	335589	.	+	.	intron_id 1 ; splice_site "GT"
Chr7	exonerate:protein2genome:local	intron	335588	335645	.	+	.	intron_id 1
Chr7	exonerate:protein2genome:local	splice3	335644	335645	.	+	.	intron_id 0 ; splice_site "AG"
Chr7	exonerate:protein2genome:local	cds	335646	335775	.	+	.
Chr7	exonerate:protein2genome:local	exon	335646	335775	.	+	.	insertions 0 ; deletions 0 ; identity 100.00 ; similarity 100.00
Chr7	exonerate:protein2genome:local	splice5	335776	335777	.	+	.	intron_id 2 ; splice_site "GT"
Chr7	exonerate:protein2genome:local	intron	335776	335823	.	+	.	intron_id 2
Chr7	exonerate:protein2genome:local	splice3	335822	335823	.	+	.	intron_id 1 ; splice_site "AG"
Chr7	exonerate:protein2genome:local	cds	335824	336661	.	+	.
Chr7	exonerate:protein2genome:local	exon	335824	336661	.	+	.	insertions 0 ; deletions 0 ; identity 100.00 ; similarity 100.00
Chr7	exonerate:protein2genome:local	similarity	334975	336661	2763	+	.	alignment_id 1 ; Query AFUB_087820-T-p1 ; Align 334975 1 612 ; Align 335648 206 126 ; Align 335825 249 837
#AFUB_087590-T-p1	exonerate:protein2genome:local	similarity	43	351	463	.	.	alignment_id 1 ; Target Chr7 ; Align 43 1009863 15 ; Align 58 1009965 20 ; Align 78 1010031 27 ; Align 106 1010181 89 ; Align 195 1010451 13 ; Align 209 1010490 19 ; Align 228 1010553 10 ; Align 238 1010592 43 ; Align 281 1010730 71
Chr7	exonerate:protein2genome:local	gene	1009863	1010942	463	+	.	gene_id 1 ; Name=AFUB_087590-T-p1 ; gene_orientation + ; identity 44.30 ; similarity 59.93
Chr7	exonerate:protein2genome:local	cds	1009863	1009907	.	+	.
Chr7	exonerate:protein2genome:local	exon	1009863	1009907	.	+	.	insertions 0 ; deletions 0 ; identity 43.75 ; similarity 56.25
Chr7	exonerate:protein2genome:local	splice5	1009908	1009909	.	+	.	intron_id 1 ; splice_site "GT"
Chr7	exonerate:protein2genome:local	intron	1009908	1009964	.	+	.	intron_id 1
Chr7	exonerate:protein2genome:local	splice3	1009963	1009964	.	+	.	intron_id 0 ; splice_site "CG"
Chr7	exonerate:protein2genome:local	cds	1009965	1010112	.	+	.
Chr7	exonerate:protein2genome:local	exon	1009965	1010112	.	+	.	insertions 6 ; deletions 0 ; identity 42.55 ; similarity 55.32
Chr7	exonerate:protein2genome:local	splice5	1010113	1010114	.	+	.	intron_id 2 ; splice_site "GT"
Chr7	exonerate:protein2genome:local	intron	1010113	1010178	.	+	.	intron_id 2
Chr7	exonerate:protein2genome:local	splice3	1010177	1010178	.	+	.	intron_id 1 ; splice_site "AG"
Chr7	exonerate:protein2genome:local	cds	1010179	1010942	.	+	.
Chr7	exonerate:protein2genome:local	exon	1010179	1010942	.	+	.	insertions 27 ; deletions 1 ; identity 44.49 ; similarity 60.82
Chr7	exonerate:protein2genome:local	similarity	1009863	1010942	463	+	.	alignment_id 1 ; Query AFUB_087590-T-p1 ; Align 1009863 43 45 ; Align 1009965 58 60 ; Align 1010031 78 81 ; Align 1010181 106 267 ; Align 1010451 195 39 ; Align 1010490 209 57 ; Align 1010553 228 30 ; Align 1010592 238 129 ; Align 1010730 281 213
#AFUB_087660-T-p1	exonerate:protein2genome:local	similarity	1	555	2921	.	.	alignment_id 1 ; Target Chr7 ; Align 1 296860 555
Chr7	exonerate:protein2genome:local	gene	296860	298524	2921	+	.	gene_id 1 ; Name=AFUB_087660-T-p1 ; gene_orientation . ; identity 100.00 ; similarity 100.00
Chr7	exonerate:protein2genome:local	cds	296860	298524	.	+	.
Chr7	exonerate:protein2genome:local	exon	296860	298524	.	+	.	insertions 0 ; deletions 0 ; identity 100.00 ; similarity 100.00
Chr7	exonerate:protein2genome:local	similarity	296860	298524	2921	+	.	alignment_id 1 ; Query AFUB_087660-T-p1 ; Align 296860 1 1665
#AFUB_087660-T-p1	exonerate:protein2genome:local	similarity	50	208	364	.	.	alignment_id 2 ; Target Chr7 ; Align 50 985155 18 ; Align 69 985282 46 ; Align 116 985420 93
Chr7	exonerate:protein2genome:local	gene	985155	985698	364	+	.	gene_id 2 ; Name=AFUB_087660-T-p1 ; gene_orientation + ; identity 43.95 ; similarity 66.88
Chr7	exonerate:protein2genome:local	cds	985155	985209	.	+	.
Chr7	exonerate:protein2genome:local	exon	985155	985209	.	+	.	insertions 0 ; deletions 0 ; identity 61.11 ; similarity 94.44
Chr7	exonerate:protein2genome:local	splice5	985210	985211	.	+	.	intron_id 1 ; splice_site "GT"
Chr7	exonerate:protein2genome:local	intron	985210	985279	.	+	.	intron_id 1
Chr7	exonerate:protein2genome:local	splice3	985278	985279	.	+	.	intron_id 0 ; splice_site "AG"
Chr7	exonerate:protein2genome:local	cds	985280	985698	.	+	.
Chr7	exonerate:protein2genome:local	exon	985280	985698	.	+	.	insertions 0 ; deletions 1 ; identity 41.73 ; similarity 63.31
Chr7	exonerate:protein2genome:local	similarity	985155	985698	364	+	.	alignment_id 2 ; Query AFUB_087660-T-p1 ; Align 985155 50 54 ; Align 985282 69 138 ; Align 985420 116 279
#AFUB_087660-T-p1	exonerate:protein2genome:local	similarity	248	533	331	.	.	alignment_id 3 ; Target Chr7 ; Align 248 985850 16 ; Align 265 985898 53 ; Align 318 986060 162 ; Align 481 986579 29 ; Align 512 986666 22
Chr7	exonerate:protein2genome:local	gene	985850	986731	331	+	.	gene_id 3 ; Name=AFUB_087660-T-p1 ; gene_orientation + ; identity 31.56 ; similarity 52.84
Chr7	exonerate:protein2genome:local	cds	985850	986547	.	+	.
Chr7	exonerate:protein2genome:local	exon	985850	986547	.	+	.	insertions 3 ; deletions 1 ; identity 32.03 ; similarity 52.38
Chr7	exonerate:protein2genome:local	splice5	986548	986549	.	+	.	intron_id 1 ; splice_site "CT"
Chr7	exonerate:protein2genome:local	intron	986548	986577	.	+	.	intron_id 1
Chr7	exonerate:protein2genome:local	splice3	986576	986577	.	+	.	intron_id 0 ; splice_site "AG"
Chr7	exonerate:protein2genome:local	cds	986578	986731	.	+	.
Chr7	exonerate:protein2genome:local	exon	986578	986731	.	+	.	insertions 0 ; deletions 2 ; identity 29.41 ; similarity 54.90
Chr7	exonerate:protein2genome:local	similarity	985850	986731	331	+	.	alignment_id 3 ; Query AFUB_087660-T-p1 ; Align 985850 248 48 ; Align 985898 265 159 ; Align 986060 318 486 ; Align 986579 481 87 ; Align 986666 512 66
#AFUB_087520-T-p1	exonerate:protein2genome:local	similarity	1	1039	5377	.	.	alignment_id 1 ; Target Chr7 ; Align 1 260993 572 ; Align 574 263331 466
Chr7	exonerate:protein2genome:local	gene	260993	264728	5377	+	.	gene_id 1 ; Name=AFUB_087520-T-p1 ; gene_orientation + ; identity 100.00 ; similarity 100.00
Chr7	exonerate:protein2genome:local	cds	260993	262710	.	+	.
Chr7	exonerate:protein2genome:local	exon	260993	262710	.	+	.	insertions 0 ; deletions 0 ; identity 100.00 ; similarity 100.00
Chr7	exonerate:protein2genome:local	splice5	262711	262712	.	+	.	intron_id 1 ; splice_site "GT"
Chr7	exonerate:protein2genome:local	intron	262711	263329	.	+	.	intron_id 1
Chr7	exonerate:protein2genome:local	splice3	263328	263329	.	+	.	intron_id 0 ; splice_site "AG"
Chr7	exonerate:protein2genome:local	cds	263330	264728	.	+	.
Chr7	exonerate:protein2genome:local	exon	263330	264728	.	+	.	insertions 0 ; deletions 0 ; identity 100.00 ; similarity 100.00
Chr7	exonerate:protein2genome:local	similarity	260993	264728	5377	+	.	alignment_id 1 ; Query AFUB_087520-T-p1 ; Align 260993 1 1716 ; Align 263331 574 1398
#AFUB_087520-T-p1	exonerate:protein2genome:local	similarity	124	320	400	.	.	alignment_id 2 ; Target Chr7 ; Align 124 1629954 149 ; Align 273 1630454 48
Chr7	exonerate:protein2genome:local	gene	1629954	1630597	400	+	.	gene_id 2 ; Name=AFUB_087520-T-p1 ; gene_orientation + ; identity 42.13 ; similarity 60.41
Chr7	exonerate:protein2genome:local	cds	1629954	1630400	.	+	.
Chr7	exonerate:protein2genome:local	exon	1629954	1630400	.	+	.	insertions 0 ; deletions 0 ; identity 38.67 ; similarity 58.67
Chr7	exonerate:protein2genome:local	splice5	1630401	1630402	.	+	.	intron_id 1 ; splice_site "GT"
Chr7	exonerate:protein2genome:local	intron	1630401	1630453	.	+	.	intron_id 1
Chr7	exonerate:protein2genome:local	splice3	1630452	1630453	.	+	.	intron_id 0 ; splice_site "AG"
Chr7	exonerate:protein2genome:local	cds	1630454	1630597	.	+	.
Chr7	exonerate:protein2genome:local	exon	1630454	1630597	.	+	.	insertions 0 ; deletions 0 ; identity 54.17 ; similarity 66.67
Chr7	exonerate:protein2genome:local	similarity	1629954	1630597	400	+	.	alignment_id 2 ; Query AFUB_087520-T-p1 ; Align 1629954 124 447 ; Align 1630454 273 144
#AFUB_087900-T-p1	exonerate:protein2genome:local	similarity	1	845	4491	.	.	alignment_id 1 ; Target Chr7 ; Align 1 357856 44 ; Align 46 358059 317 ; Align 364 359070 143 ; Align 508 359553 78 ; Align 586 359849 260
Chr7	exonerate:protein2genome:local	gene	357856	360628	4491	+	.	gene_id 1 ; Name=AFUB_087900-T-p1 ; gene_orientation + ; identity 100.00 ; similarity 100.00
Chr7	exonerate:protein2genome:local	cds	357856	357989	.	+	.
Chr7	exonerate:protein2genome:local	exon	357856	357989	.	+	.	insertions 0 ; deletions 0 ; identity 100.00 ; similarity 100.00
Chr7	exonerate:protein2genome:local	splice5	357990	357991	.	+	.	intron_id 1 ; splice_site "GT"
Chr7	exonerate:protein2genome:local	intron	357990	358057	.	+	.	intron_id 1
Chr7	exonerate:protein2genome:local	splice3	358056	358057	.	+	.	intron_id 0 ; splice_site "AG"
Chr7	exonerate:protein2genome:local	cds	358058	359011	.	+	.
Chr7	exonerate:protein2genome:local	exon	358058	359011	.	+	.	insertions 0 ; deletions 0 ; identity 100.00 ; similarity 100.00
Chr7	exonerate:protein2genome:local	splice5	359012	359013	.	+	.	intron_id 2 ; splice_site "GT"
Chr7	exonerate:protein2genome:local	intron	359012	359068	.	+	.	intron_id 2
Chr7	exonerate:protein2genome:local	splice3	359067	359068	.	+	.	intron_id 1 ; splice_site "AG"
Chr7	exonerate:protein2genome:local	cds	359069	359499	.	+	.
Chr7	exonerate:protein2genome:local	exon	359069	359499	.	+	.	insertions 0 ; deletions 0 ; identity 100.00 ; similarity 100.00
Chr7	exonerate:protein2genome:local	splice5	359500	359501	.	+	.	intron_id 3 ; splice_site "GT"
Chr7	exonerate:protein2genome:local	intron	359500	359550	.	+	.	intron_id 3
Chr7	exonerate:protein2genome:local	splice3	359549	359550	.	+	.	intron_id 2 ; splice_site "AG"
Chr7	exonerate:protein2genome:local	cds	359551	359786	.	+	.
Chr7	exonerate:protein2genome:local	exon	359551	359786	.	+	.	insertions 0 ; deletions 0 ; identity 100.00 ; similarity 100.00
Chr7	exonerate:protein2genome:local	splice5	359787	359788	.	+	.	intron_id 4 ; splice_site "GT"
Chr7	exonerate:protein2genome:local	intron	359787	359848	.	+	.	intron_id 4
Chr7	exonerate:protein2genome:local	splice3	359847	359848	.	+	.	intron_id 3 ; splice_site "AG"
Chr7	exonerate:protein2genome:local	cds	359849	360628	.	+	.
Chr7	exonerate:protein2genome:local	exon	359849	360628	.	+	.	insertions 0 ; deletions 0 ; identity 100.00 ; similarity 100.00
Chr7	exonerate:protein2genome:local	similarity	357856	360628	4491	+	.	alignment_id 1 ; Query AFUB_087900-T-p1 ; Align 357856 1 132 ; Align 358059 46 951 ; Align 359070 364 429 ; Align 359553 508 234 ; Align 359849 586 780
#AFUB_087220-T-p1	exonerate:protein2genome:local	similarity	1	330	1638	.	.	alignment_id 1 ; Target Chr7 ; Align 1 181598 165 ; Align 167 182293 164
Chr7	exonerate:protein2genome:local	gene	181598	182784	1638	+	.	gene_id 1 ; Name=AFUB_087220-T-p1 ; gene_orientation + ; identity 100.00 ; similarity 100.00
Chr7	exonerate:protein2genome:local	cds	181598	182094	.	+	.
Chr7	exonerate:protein2genome:local	exon	181598	182094	.	+	.	insertions 0 ; deletions 0 ; identity 100.00 ; similarity 100.00
Chr7	exonerate:protein2genome:local	splice5	182095	182096	.	+	.	intron_id 1 ; splice_site "GT"
Chr7	exonerate:protein2genome:local	intron	182095	182291	.	+	.	intron_id 1
Chr7	exonerate:protein2genome:local	splice3	182290	182291	.	+	.	intron_id 0 ; splice_site "AG"
Chr7	exonerate:protein2genome:local	cds	182292	182784	.	+	.
Chr7	exonerate:protein2genome:local	exon	182292	182784	.	+	.	insertions 0 ; deletions 0 ; identity 100.00 ; similarity 100.00
Chr7	exonerate:protein2genome:local	similarity	181598	182784	1638	+	.	alignment_id 1 ; Query AFUB_087220-T-p1 ; Align 181598 1 495 ; Align 182293 167 492
#AFUB_087500-T-p1	exonerate:protein2genome:local	similarity	1	374	1853	.	.	alignment_id 1 ; Target Chr7 ; Align 1 257324 17 ; Align 19 257433 28 ; Align 47 257571 69 ; Align 117 257839 258
Chr7	exonerate:protein2genome:local	gene	257324	258612	1853	+	.	gene_id 1 ; Name=AFUB_087500-T-p1 ; gene_orientation + ; identity 100.00 ; similarity 100.00
Chr7	exonerate:protein2genome:local	cds	257324	257375	.	+	.
Chr7	exonerate:protein2genome:local	exon	257324	257375	.	+	.	insertions 0 ; deletions 0 ; identity 100.00 ; similarity 100.00
Chr7	exonerate:protein2genome:local	splice5	257376	257377	.	+	.	intron_id 1 ; splice_site "GT"
Chr7	exonerate:protein2genome:local	intron	257376	257430	.	+	.	intron_id 1
Chr7	exonerate:protein2genome:local	splice3	257429	257430	.	+	.	intron_id 0 ; splice_site "AG"
Chr7	exonerate:protein2genome:local	cds	257431	257516	.	+	.
Chr7	exonerate:protein2genome:local	exon	257431	257516	.	+	.	insertions 0 ; deletions 0 ; identity 100.00 ; similarity 100.00
Chr7	exonerate:protein2genome:local	splice5	257517	257518	.	+	.	intron_id 2 ; splice_site "GT"
Chr7	exonerate:protein2genome:local	intron	257517	257570	.	+	.	intron_id 2
Chr7	exonerate:protein2genome:local	splice3	257569	257570	.	+	.	intron_id 1 ; splice_site "AG"
Chr7	exonerate:protein2genome:local	cds	257571	257779	.	+	.
Chr7	exonerate:protein2genome:local	exon	257571	257779	.	+	.	insertions 0 ; deletions 0 ; identity 100.00 ; similarity 100.00
Chr7	exonerate:protein2genome:local	splice5	257780	257781	.	+	.	intron_id 3 ; splice_site "GT"
Chr7	exonerate:protein2genome:local	intron	257780	257837	.	+	.	intron_id 3
Chr7	exonerate:protein2genome:local	splice3	257836	257837	.	+	.	intron_id 2 ; splice_site "AG"
Chr7	exonerate:protein2genome:local	cds	257838	258612	.	+	.
Chr7	exonerate:protein2genome:local	exon	257838	258612	.	+	.	insertions 0 ; deletions 0 ; identity 100.00 ; similarity 100.00
Chr7	exonerate:protein2genome:local	similarity	257324	258612	1853	+	.	alignment_id 1 ; Query AFUB_087500-T-p1 ; Align 257324 1 51 ; Align 257433 19 84 ; Align 257571 47 207 ; Align 257839 117 774
#AFUB_087290-T-p1	exonerate:protein2genome:local	similarity	1	430	2225	.	.	alignment_id 1 ; Target Chr7 ; Align 1 195913 97 ; Align 99 196252 30 ; Align 130 196403 301
Chr7	exonerate:protein2genome:local	gene	195913	197305	2225	+	.	gene_id 1 ; Name=AFUB_087290-T-p1 ; gene_orientation + ; identity 100.00 ; similarity 100.00
Chr7	exonerate:protein2genome:local	cds	195913	196204	.	+	.
Chr7	exonerate:protein2genome:local	exon	195913	196204	.	+	.	insertions 0 ; deletions 0 ; identity 100.00 ; similarity 100.00
Chr7	exonerate:protein2genome:local	splice5	196205	196206	.	+	.	intron_id 1 ; splice_site "GT"
Chr7	exonerate:protein2genome:local	intron	196205	196249	.	+	.	intron_id 1
Chr7	exonerate:protein2genome:local	splice3	196248	196249	.	+	.	intron_id 0 ; splice_site "AG"
Chr7	exonerate:protein2genome:local	cds	196250	196342	.	+	.
Chr7	exonerate:protein2genome:local	exon	196250	196342	.	+	.	insertions 0 ; deletions 0 ; identity 100.00 ; similarity 100.00
Chr7	exonerate:protein2genome:local	splice5	196343	196344	.	+	.	intron_id 2 ; splice_site "GT"
Chr7	exonerate:protein2genome:local	intron	196343	196400	.	+	.	intron_id 2
Chr7	exonerate:protein2genome:local	splice3	196399	196400	.	+	.	intron_id 1 ; splice_site "AG"
Chr7	exonerate:protein2genome:local	cds	196401	197305	.	+	.
Chr7	exonerate:protein2genome:local	exon	196401	197305	.	+	.	insertions 0 ; deletions 0 ; identity 100.00 ; similarity 100.00
Chr7	exonerate:protein2genome:local	similarity	195913	197305	2225	+	.	alignment_id 1 ; Query AFUB_087290-T-p1 ; Align 195913 1 291 ; Align 196252 99 90 ; Align 196403 130 903
#AFUB_087290-T-p1	exonerate:protein2genome:local	similarity	50	406	286	.	.	alignment_id 2 ; Target Chr7 ; Align 50 212868 82 ; Align 133 213163 134 ; Align 267 213568 49 ; Align 317 213715 6 ; Align 324 213733 33 ; Align 357 213838 7 ; Align 364 213862 43
Chr7	exonerate:protein2genome:local	gene	212868	213990	286	+	.	gene_id 2 ; Name=AFUB_087290-T-p1 ; gene_orientation + ; identity 27.68 ; similarity 46.89
Chr7	exonerate:protein2genome:local	cds	212868	213115	.	+	.
Chr7	exonerate:protein2genome:local	exon	212868	213115	.	+	.	insertions 0 ; deletions 0 ; identity 24.39 ; similarity 43.90
Chr7	exonerate:protein2genome:local	splice5	213116	213117	.	+	.	intron_id 1 ; splice_site "GG"
Chr7	exonerate:protein2genome:local	intron	213116	213161	.	+	.	intron_id 1
Chr7	exonerate:protein2genome:local	splice3	213160	213161	.	+	.	intron_id 0 ; splice_site "CA"
Chr7	exonerate:protein2genome:local	cds	213162	213990	.	+	.
Chr7	exonerate:protein2genome:local	exon	213162	213990	.	+	.	insertions 12 ; deletions 2 ; identity 28.68 ; similarity 47.79
Chr7	exonerate:protein2genome:local	similarity	212868	213990	286	+	.	alignment_id 2 ; Query AFUB_087290-T-p1 ; Align 212868 50 246 ; Align 213163 133 402 ; Align 213568 267 147 ; Align 213715 317 18 ; Align 213733 324 99 ; Align 213838 357 21 ; Align 213862 364 129
#AFUB_087870-T-p1	exonerate:protein2genome:local	similarity	1	588	3140	.	.	alignment_id 1 ; Target Chr7 ; Align 1 347196 164 ; Align 166 347747 423
Chr7	exonerate:protein2genome:local	gene	347196	349015	3140	+	.	gene_id 1 ; Name=AFUB_087870-T-p1 ; gene_orientation + ; identity 100.00 ; similarity 100.00
Chr7	exonerate:protein2genome:local	cds	347196	347688	.	+	.
Chr7	exonerate:protein2genome:local	exon	347196	347688	.	+	.	insertions 0 ; deletions 0 ; identity 100.00 ; similarity 100.00
Chr7	exonerate:protein2genome:local	splice5	347689	347690	.	+	.	intron_id 1 ; splice_site "GT"
Chr7	exonerate:protein2genome:local	intron	347689	347744	.	+	.	intron_id 1
Chr7	exonerate:protein2genome:local	splice3	347743	347744	.	+	.	intron_id 0 ; splice_site "AG"
Chr7	exonerate:protein2genome:local	cds	347745	349015	.	+	.
Chr7	exonerate:protein2genome:local	exon	347745	349015	.	+	.	insertions 0 ; deletions 0 ; identity 100.00 ; similarity 100.00
Chr7	exonerate:protein2genome:local	similarity	347196	349015	3140	+	.	alignment_id 1 ; Query AFUB_087870-T-p1 ; Align 347196 1 492 ; Align 347747 166 1269
#AFUB_087640-T-p1	exonerate:protein2genome:local	similarity	1	343	1892	.	.	alignment_id 1 ; Target Chr7 ; Align 1 292288 169 ; Align 171 292876 173
Chr7	exonerate:protein2genome:local	gene	292288	293394	1892	+	.	gene_id 1 ; Name=AFUB_087640-T-p1 ; gene_orientation + ; identity 100.00 ; similarity 100.00
Chr7	exonerate:protein2genome:local	cds	292288	292795	.	+	.
Chr7	exonerate:protein2genome:local	exon	292288	292795	.	+	.	insertions 0 ; deletions 0 ; identity 100.00 ; similarity 100.00
Chr7	exonerate:protein2genome:local	splice5	292796	292797	.	+	.	intron_id 1 ; splice_site "GT"
Chr7	exonerate:protein2genome:local	intron	292796	292873	.	+	.	intron_id 1
Chr7	exonerate:protein2genome:local	splice3	292872	292873	.	+	.	intron_id 0 ; splice_site "AG"
Chr7	exonerate:protein2genome:local	cds	292874	293394	.	+	.
Chr7	exonerate:protein2genome:local	exon	292874	293394	.	+	.	insertions 0 ; deletions 0 ; identity 100.00 ; similarity 100.00
Chr7	exonerate:protein2genome:local	similarity	292288	293394	1892	+	.	alignment_id 1 ; Query AFUB_087640-T-p1 ; Align 292288 1 507 ; Align 292876 171 519
#AFUB_087470-T-p1	exonerate:protein2genome:local	similarity	1	153	782	.	.	alignment_id 1 ; Target Chr7 ; Align 1 237529 40 ; Align 41 237766 49 ; Align 90 238318 64
Chr7	exonerate:protein2genome:local	gene	237529	238509	782	+	.	gene_id 1 ; Name=AFUB_087470-T-p1 ; gene_orientation + ; identity 100.00 ; similarity 100.00
Chr7	exonerate:protein2genome:local	cds	237529	237648	.	+	.
Chr7	exonerate:protein2genome:local	exon	237529	237648	.	+	.	insertions 0 ; deletions 0 ; identity 100.00 ; similarity 100.00
Chr7	exonerate:protein2genome:local	splice5	237649	237650	.	+	.	intron_id 1 ; splice_site "GT"
Chr7	exonerate:protein2genome:local	intron	237649	237765	.	+	.	intron_id 1
Chr7	exonerate:protein2genome:local	splice3	237764	237765	.	+	.	intron_id 0 ; splice_site "AG"
Chr7	exonerate:protein2genome:local	cds	237766	237912	.	+	.
Chr7	exonerate:protein2genome:local	exon	237766	237912	.	+	.	insertions 0 ; deletions 0 ; identity 100.00 ; similarity 100.00
Chr7	exonerate:protein2genome:local	splice5	237913	237914	.	+	.	intron_id 2 ; splice_site "GT"
Chr7	exonerate:protein2genome:local	intron	237913	238317	.	+	.	intron_id 2
Chr7	exonerate:protein2genome:local	splice3	238316	238317	.	+	.	intron_id 1 ; splice_site "AG"
Chr7	exonerate:protein2genome:local	cds	238318	238509	.	+	.
Chr7	exonerate:protein2genome:local	exon	238318	238509	.	+	.	insertions 0 ; deletions 0 ; identity 100.00 ; similarity 100.00
Chr7	exonerate:protein2genome:local	similarity	237529	238509	782	+	.	alignment_id 1 ; Query AFUB_087470-T-p1 ; Align 237529 1 120 ; Align 237766 41 147 ; Align 238318 90 192
#AFUB_087740-T-p1	exonerate:protein2genome:local	similarity	2	485	2478	.	.	alignment_id 1 ; Target Chr7 ; Align 2 313855 87 ; Align 90 314166 202 ; Align 293 314831 44 ; Align 338 315015 148
Chr7	exonerate:protein2genome:local	gene	313855	315458	2478	+	.	gene_id 1 ; Name=AFUB_087740-T-p1 ; gene_orientation + ; identity 99.38 ; similarity 99.58
Chr7	exonerate:protein2genome:local	cds	313855	314116	.	+	.
Chr7	exonerate:protein2genome:local	exon	313855	314116	.	+	.	insertions 0 ; deletions 0 ; identity 96.55 ; similarity 97.70
Chr7	exonerate:protein2genome:local	splice5	314117	314118	.	+	.	intron_id 1 ; splice_site "GT"
Chr7	exonerate:protein2genome:local	intron	314117	314163	.	+	.	intron_id 1
Chr7	exonerate:protein2genome:local	splice3	314162	314163	.	+	.	intron_id 0 ; splice_site "AG"
Chr7	exonerate:protein2genome:local	cds	314164	314773	.	+	.
Chr7	exonerate:protein2genome:local	exon	314164	314773	.	+	.	insertions 0 ; deletions 0 ; identity 100.00 ; similarity 100.00
Chr7	exonerate:protein2genome:local	splice5	314774	314775	.	+	.	intron_id 2 ; splice_site "GT"
Chr7	exonerate:protein2genome:local	intron	314774	314829	.	+	.	intron_id 2
Chr7	exonerate:protein2genome:local	splice3	314828	314829	.	+	.	intron_id 1 ; splice_site "AG"
Chr7	exonerate:protein2genome:local	cds	314830	314963	.	+	.
Chr7	exonerate:protein2genome:local	exon	314830	314963	.	+	.	insertions 0 ; deletions 0 ; identity 100.00 ; similarity 100.00
Chr7	exonerate:protein2genome:local	splice5	314964	314965	.	+	.	intron_id 3 ; splice_site "GT"
Chr7	exonerate:protein2genome:local	intron	314964	315012	.	+	.	intron_id 3
Chr7	exonerate:protein2genome:local	splice3	315011	315012	.	+	.	intron_id 2 ; splice_site "AG"
Chr7	exonerate:protein2genome:local	cds	315013	315458	.	+	.
Chr7	exonerate:protein2genome:local	exon	315013	315458	.	+	.	insertions 0 ; deletions 0 ; identity 100.00 ; similarity 100.00
Chr7	exonerate:protein2genome:local	similarity	313855	315458	2478	+	.	alignment_id 1 ; Query AFUB_087740-T-p1 ; Align 313855 2 261 ; Align 314166 90 606 ; Align 314831 293 132 ; Align 315015 338 444
#AFUB_087410-T-p1	exonerate:protein2genome:local	similarity	1	343	1766	.	.	alignment_id 1 ; Target Chr7 ; Align 1 227258 152 ; Align 153 227768 191
Chr7	exonerate:protein2genome:local	gene	227258	228340	1766	+	.	gene_id 1 ; Name=AFUB_087410-T-p1 ; gene_orientation + ; identity 100.00 ; similarity 100.00
Chr7	exonerate:protein2genome:local	cds	227258	227713	.	+	.
Chr7	exonerate:protein2genome:local	exon	227258	227713	.	+	.	insertions 0 ; deletions 0 ; identity 100.00 ; similarity 100.00
Chr7	exonerate:protein2genome:local	splice5	227714	227715	.	+	.	intron_id 1 ; splice_site "GT"
Chr7	exonerate:protein2genome:local	intron	227714	227767	.	+	.	intron_id 1
Chr7	exonerate:protein2genome:local	splice3	227766	227767	.	+	.	intron_id 0 ; splice_site "AG"
Chr7	exonerate:protein2genome:local	cds	227768	228340	.	+	.
Chr7	exonerate:protein2genome:local	exon	227768	228340	.	+	.	insertions 0 ; deletions 0 ; identity 100.00 ; similarity 100.00
Chr7	exonerate:protein2genome:local	similarity	227258	228340	1766	+	.	alignment_id 1 ; Query AFUB_087410-T-p1 ; Align 227258 1 456 ; Align 227768 153 573
#AFUB_087320-T-p1	exonerate:protein2genome:local	similarity	1	448	2391	.	.	alignment_id 1 ; Target Chr7 ; Align 1 204462 191 ; Align 193 205088 256
Chr7	exonerate:protein2genome:local	gene	204462	205855	2391	+	.	gene_id 1 ; Name=AFUB_087320-T-p1 ; gene_orientation + ; identity 100.00 ; similarity 100.00
Chr7	exonerate:protein2genome:local	cds	204462	205035	.	+	.
Chr7	exonerate:protein2genome:local	exon	204462	205035	.	+	.	insertions 0 ; deletions 0 ; identity 100.00 ; similarity 100.00
Chr7	exonerate:protein2genome:local	splice5	205036	205037	.	+	.	intron_id 1 ; splice_site "GT"
Chr7	exonerate:protein2genome:local	intron	205036	205085	.	+	.	intron_id 1
Chr7	exonerate:protein2genome:local	splice3	205084	205085	.	+	.	intron_id 0 ; splice_site "AG"
Chr7	exonerate:protein2genome:local	cds	205086	205855	.	+	.
Chr7	exonerate:protein2genome:local	exon	205086	205855	.	+	.	insertions 0 ; deletions 0 ; identity 100.00 ; similarity 100.00
Chr7	exonerate:protein2genome:local	similarity	204462	205855	2391	+	.	alignment_id 1 ; Query AFUB_087320-T-p1 ; Align 204462 1 573 ; Align 205088 193 768
#AFUB_087650-T-p1	exonerate:protein2genome:local	similarity	1	477	2471	.	.	alignment_id 1 ; Target Chr7 ; Align 1 293691 95 ; Align 97 294001 4 ; Align 102 294013 230 ; Align 333 294776 145
Chr7	exonerate:protein2genome:local	gene	293691	295210	2471	+	.	gene_id 1 ; Name=AFUB_087650-T-p1 ; gene_orientation + ; identity 99.58 ; similarity 99.58
Chr7	exonerate:protein2genome:local	cds	293691	293976	.	+	.
Chr7	exonerate:protein2genome:local	exon	293691	293976	.	+	.	insertions 0 ; deletions 0 ; identity 100.00 ; similarity 100.00
Chr7	exonerate:protein2genome:local	splice5	293977	293978	.	+	.	intron_id 1 ; splice_site "GC"
Chr7	exonerate:protein2genome:local	intron	293977	293998	.	+	.	intron_id 1
Chr7	exonerate:protein2genome:local	splice3	293997	293998	.	+	.	intron_id 0 ; splice_site "AG"
Chr7	exonerate:protein2genome:local	cds	293999	294703	.	+	.
Chr7	exonerate:protein2genome:local	exon	293999	294703	.	+	.	insertions 0 ; deletions 1 ; identity 99.15 ; similarity 99.15
Chr7	exonerate:protein2genome:local	splice5	294704	294705	.	+	.	intron_id 2 ; splice_site "GT"
Chr7	exonerate:protein2genome:local	intron	294704	294773	.	+	.	intron_id 2
Chr7	exonerate:protein2genome:local	splice3	294772	294773	.	+	.	intron_id 1 ; splice_site "AG"
Chr7	exonerate:protein2genome:local	cds	294774	295210	.	+	.
Chr7	exonerate:protein2genome:local	exon	294774	295210	.	+	.	insertions 0 ; deletions 0 ; identity 100.00 ; similarity 100.00
Chr7	exonerate:protein2genome:local	similarity	293691	295210	2471	+	.	alignment_id 1 ; Query AFUB_087650-T-p1 ; Align 293691 1 285 ; Align 294001 97 12 ; Align 294013 102 690 ; Align 294776 333 435
#AFUB_087390-T-p1	exonerate:protein2genome:local	similarity	1	134	723	.	.	alignment_id 1 ; Target Chr7 ; Align 1 222900 134
Chr7	exonerate:protein2genome:local	gene	222900	223301	723	+	.	gene_id 1 ; Name=AFUB_087390-T-p1 ; gene_orientation . ; identity 100.00 ; similarity 100.00
Chr7	exonerate:protein2genome:local	cds	222900	223301	.	+	.
Chr7	exonerate:protein2genome:local	exon	222900	223301	.	+	.	insertions 0 ; deletions 0 ; identity 100.00 ; similarity 100.00
Chr7	exonerate:protein2genome:local	similarity	222900	223301	723	+	.	alignment_id 1 ; Query AFUB_087390-T-p1 ; Align 222900 1 402
#AFUB_087960-T-p1	exonerate:protein2genome:local	similarity	1	383	2018	.	.	alignment_id 1 ; Target Chr7 ; Align 1 368205 383
Chr7	exonerate:protein2genome:local	gene	368205	369353	2018	+	.	gene_id 1 ; Name=AFUB_087960-T-p1 ; gene_orientation . ; identity 100.00 ; similarity 100.00
Chr7	exonerate:protein2genome:local	cds	368205	369353	.	+	.
Chr7	exonerate:protein2genome:local	exon	368205	369353	.	+	.	insertions 0 ; deletions 0 ; identity 100.00 ; similarity 100.00
Chr7	exonerate:protein2genome:local	similarity	368205	369353	2018	+	.	alignment_id 1 ; Query AFUB_087960-T-p1 ; Align 368205 1 1149
#AFUB_087540-T-p1	exonerate:protein2genome:local	similarity	50	286	324	.	.	alignment_id 1 ; Target Chr6 ; Align 50 1887628 30 ; Align 81 1887480 15 ; Align 97 1887435 49 ; Align 147 1887288 10 ; Align 158 1887178 52 ; Align 210 1887019 77
Chr6	exonerate:protein2genome:local	gene	1886788	1887627	324	-	.	gene_id 1 ; Name=AFUB_087540-T-p1 ; gene_orientation + ; identity 36.91 ; similarity 59.66
Chr6	exonerate:protein2genome:local	cds	1887536	1887627	.	-	.
Chr6	exonerate:protein2genome:local	exon	1887536	1887627	.	-	.	insertions 0 ; deletions 0 ; identity 36.67 ; similarity 53.33
Chr6	exonerate:protein2genome:local	splice5	1887534	1887535	.	-	.	intron_id 1 ; splice_site "GT"
Chr6	exonerate:protein2genome:local	intron	1887481	1887535	.	-	.	intron_id 1
Chr6	exonerate:protein2genome:local	splice3	1887481	1887482	.	-	.	intron_id 0 ; splice_site "AG"
Chr6	exonerate:protein2genome:local	cds	1887256	1887480	.	-	.
Chr6	exonerate:protein2genome:local	exon	1887256	1887480	.	-	.	insertions 0 ; deletions 2 ; identity 37.84 ; similarity 59.46
Chr6	exonerate:protein2genome:local	splice5	1887254	1887255	.	-	.	intron_id 2 ; splice_site "GT"
Chr6	exonerate:protein2genome:local	intron	1887179	1887255	.	-	.	intron_id 2
Chr6	exonerate:protein2genome:local	splice3	1887179	1887180	.	-	.	intron_id 1 ; splice_site "AG"
Chr6	exonerate:protein2genome:local	cds	1886788	1887178	.	-	.
Chr6	exonerate:protein2genome:local	exon	1886788	1887178	.	-	.	insertions 3 ; deletions 0 ; identity 36.43 ; similarity 61.24
Chr6	exonerate:protein2genome:local	similarity	1886788	1887627	324	-	.	alignment_id 1 ; Query AFUB_087540-T-p1 ; Align 1887628 50 90 ; Align 1887480 81 45 ; Align 1887435 97 147 ; Align 1887288 147 30 ; Align 1887178 158 156 ; Align 1887019 210 231
#AFUB_087520-T-p1	exonerate:protein2genome:local	similarity	205	335	262	.	.	alignment_id 1 ; Target Chr6 ; Align 205 1138849 75 ; Align 280 1138621 56
Chr6	exonerate:protein2genome:local	gene	1138453	1138848	262	-	.	gene_id 1 ; Name=AFUB_087520-T-p1 ; gene_orientation . ; identity 44.27 ; similarity 59.54
Chr6	exonerate:protein2genome:local	cds	1138453	1138848	.	-	.
Chr6	exonerate:protein2genome:local	exon	1138453	1138848	.	-	.	insertions 3 ; deletions 0 ; identity 44.27 ; similarity 59.54
Chr6	exonerate:protein2genome:local	similarity	1138453	1138848	262	-	.	alignment_id 1 ; Query AFUB_087520-T-p1 ; Align 1138849 205 225 ; Align 1138621 280 168
#AFUB_087770-T-p1	exonerate:protein2genome:local	similarity	130	516	472	.	.	alignment_id 1 ; Target Chr6 ; Align 130 483086 95 ; Align 225 482795 84 ; Align 309 482477 53 ; Align 363 482318 135 ; Align 498 481910 19
Chr6	exonerate:protein2genome:local	gene	481853	483085	472	-	.	gene_id 1 ; Name=AFUB_087770-T-p1 ; gene_orientation + ; identity 32.38 ; similarity 50.00
Chr6	exonerate:protein2genome:local	cds	482543	483085	.	-	.
Chr6	exonerate:protein2genome:local	exon	482543	483085	.	-	.	insertions 6 ; deletions 0 ; identity 30.56 ; similarity 50.00
Chr6	exonerate:protein2genome:local	splice5	482541	482542	.	-	.	intron_id 1 ; splice_site "GT"
Chr6	exonerate:protein2genome:local	intron	482477	482542	.	-	.	intron_id 1
Chr6	exonerate:protein2genome:local	splice3	482477	482478	.	-	.	intron_id 0 ; splice_site "AG"
Chr6	exonerate:protein2genome:local	cds	481853	482476	.	-	.
Chr6	exonerate:protein2genome:local	exon	481853	482476	.	-	.	insertions 3 ; deletions 1 ; identity 33.82 ; similarity 49.76
Chr6	exonerate:protein2genome:local	similarity	481853	483085	472	-	.	alignment_id 1 ; Query AFUB_087770-T-p1 ; Align 483086 130 285 ; Align 482795 225 252 ; Align 482477 309 159 ; Align 482318 363 405 ; Align 481910 498 57
#AFUB_087740-T-p1	exonerate:protein2genome:local	similarity	255	448	394	.	.	alignment_id 1 ; Target Chr6 ; Align 255 1003513 62 ; Align 319 1003327 18 ; Align 338 1003221 4 ; Align 344 1003209 69 ; Align 414 1003002 35
Chr6	exonerate:protein2genome:local	gene	1002897	1003512	394	-	.	gene_id 1 ; Name=AFUB_087740-T-p1 ; gene_orientation + ; identity 46.81 ; similarity 67.02
Chr6	exonerate:protein2genome:local	cds	1003272	1003512	.	-	.
Chr6	exonerate:protein2genome:local	exon	1003272	1003512	.	-	.	insertions 0 ; deletions 2 ; identity 35.00 ; similarity 61.25
Chr6	exonerate:protein2genome:local	splice5	1003270	1003271	.	-	.	intron_id 1 ; splice_site "GT"
Chr6	exonerate:protein2genome:local	intron	1003223	1003271	.	-	.	intron_id 1
Chr6	exonerate:protein2genome:local	splice3	1003223	1003224	.	-	.	intron_id 0 ; splice_site "AG"
Chr6	exonerate:protein2genome:local	cds	1002897	1003222	.	-	.
Chr6	exonerate:protein2genome:local	exon	1002897	1003222	.	-	.	insertions 0 ; deletions 3 ; identity 55.56 ; similarity 71.30
Chr6	exonerate:protein2genome:local	similarity	1002897	1003512	394	-	.	alignment_id 1 ; Query AFUB_087740-T-p1 ; Align 1003513 255 186 ; Align 1003327 319 54 ; Align 1003221 338 12 ; Align 1003209 344 207 ; Align 1003002 414 105
#AFUB_087350-T-p1	exonerate:protein2genome:local	similarity	17	370	617	.	.	alignment_id 1 ; Target Chr6 ; Align 17 3871931 174 ; Align 192 3871409 113 ; Align 306 3871070 6 ; Align 314 3871052 43 ; Align 358 3870923 13
Chr6	exonerate:protein2genome:local	gene	3870884	3871930	617	-	.	gene_id 1 ; Name=AFUB_087350-T-p1 ; gene_orientation . ; identity 39.83 ; similarity 61.89
Chr6	exonerate:protein2genome:local	cds	3870884	3871930	.	-	.
Chr6	exonerate:protein2genome:local	exon	3870884	3871930	.	-	.	insertions 0 ; deletions 5 ; identity 39.83 ; similarity 61.89
Chr6	exonerate:protein2genome:local	similarity	3870884	3871930	617	-	.	alignment_id 1 ; Query AFUB_087350-T-p1 ; Align 3871931 17 522 ; Align 3871409 192 339 ; Align 3871070 306 18 ; Align 3871052 314 129 ; Align 3870923 358 39
#AFUB_087290-T-p1	exonerate:protein2genome:local	similarity	33	405	398	.	.	alignment_id 1 ; Target Chr6 ; Align 33 3872053 20 ; Align 54 3871928 171 ; Align 226 3871415 44 ; Align 270 3871280 51 ; Align 323 3871127 19 ; Align 343 3871070 15 ; Align 358 3871022 33 ; Align 392 3870923 14
Chr6	exonerate:protein2genome:local	gene	3870881	3872052	398	-	.	gene_id 1 ; Name=AFUB_087290-T-p1 ; gene_orientation + ; identity 31.61 ; similarity 52.04
Chr6	exonerate:protein2genome:local	cds	3871991	3872052	.	-	.
Chr6	exonerate:protein2genome:local	exon	3871991	3872052	.	-	.	insertions 0 ; deletions 0 ; identity 50.00 ; similarity 60.00
Chr6	exonerate:protein2genome:local	splice5	3871989	3871990	.	-	.	intron_id 1 ; splice_site "GT"
Chr6	exonerate:protein2genome:local	intron	3871929	3871990	.	-	.	intron_id 1
Chr6	exonerate:protein2genome:local	splice3	3871929	3871930	.	-	.	intron_id 0 ; splice_site "AG"
Chr6	exonerate:protein2genome:local	cds	3870881	3871928	.	-	.
Chr6	exonerate:protein2genome:local	exon	3870881	3871928	.	-	.	insertions 6 ; deletions 5 ; identity 30.55 ; similarity 51.59
Chr6	exonerate:protein2genome:local	similarity	3870881	3872052	398	-	.	alignment_id 1 ; Query AFUB_087290-T-p1 ; Align 3872053 33 60 ; Align 3871928 54 513 ; Align 3871415 226 132 ; Align 3871280 270 153 ; Align 3871127 323 57 ; Align 3871070 343 45 ; Align 3871022 358 99 ; Align 3870923 392 42
#AFUB_087750-T-p1	exonerate:protein2genome:local	similarity	123	274	251	.	.	alignment_id 1 ; Target Chr6 ; Align 123 3867145 152
Chr6	exonerate:protein2genome:local	gene	3866689	3867144	251	-	.	gene_id 1 ; Name=AFUB_087750-T-p1 ; gene_orientation . ; identity 34.21 ; similarity 56.58
Chr6	exonerate:protein2genome:local	cds	3866689	3867144	.	-	.
Chr6	exonerate:protein2genome:local	exon	3866689	3867144	.	-	.	insertions 0 ; deletions 0 ; identity 34.21 ; similarity 56.58
Chr6	exonerate:protein2genome:local	similarity	3866689	3867144	251	-	.	alignment_id 1 ; Query AFUB_087750-T-p1 ; Align 3867145 123 456
#AFUB_087610-T-p1	exonerate:protein2genome:local	similarity	639	889	407	.	.	alignment_id 1 ; Target Chr6 ; Align 639 1819834 69 ; Align 708 1819615 72 ; Align 781 1819399 67 ; Align 850 1819198 40
Chr6	exonerate:protein2genome:local	gene	1819078	1819833	407	-	.	gene_id 1 ; Name=AFUB_087610-T-p1 ; gene_orientation . ; identity 39.92 ; similarity 61.29
Chr6	exonerate:protein2genome:local	cds	1819078	1819833	.	-	.
Chr6	exonerate:protein2genome:local	exon	1819078	1819833	.	-	.	insertions 12 ; deletions 3 ; identity 39.92 ; similarity 61.29
Chr6	exonerate:protein2genome:local	similarity	1819078	1819833	407	-	.	alignment_id 1 ; Query AFUB_087610-T-p1 ; Align 1819834 639 207 ; Align 1819615 708 216 ; Align 1819399 781 201 ; Align 1819198 850 120
#AFUB_087610-T-p1	exonerate:protein2genome:local	similarity	707	883	269	.	.	alignment_id 2 ; Target Chr6 ; Align 707 1158997 122 ; Align 829 1158628 20 ; Align 849 1158562 35
Chr6	exonerate:protein2genome:local	gene	1158457	1158996	269	-	.	gene_id 2 ; Name=AFUB_087610-T-p1 ; gene_orientation . ; identity 35.03 ; similarity 57.63
Chr6	exonerate:protein2genome:local	cds	1158457	1158996	.	-	.
Chr6	exonerate:protein2genome:local	exon	1158457	1158996	.	-	.	insertions 9 ; deletions 0 ; identity 35.03 ; similarity 57.63
Chr6	exonerate:protein2genome:local	similarity	1158457	1158996	269	-	.	alignment_id 2 ; Query AFUB_087610-T-p1 ; Align 1158997 707 366 ; Align 1158628 829 60 ; Align 1158562 849 105
#AFUB_087740-T-p1	exonerate:protein2genome:local	similarity	250	451	303	.	.	alignment_id 1 ; Target Chr6 ; Align 250 2333200 65 ; Align 315 2333404 27 ; Align 344 2333485 53 ; Align 398 2333668 11 ; Align 410 2333701 42
Chr6	exonerate:protein2genome:local	gene	2333200	2333826	303	+	.	gene_id 1 ; Name=AFUB_087740-T-p1 ; gene_orientation + ; identity 42.42 ; similarity 61.11
Chr6	exonerate:protein2genome:local	cds	2333200	2333644	.	+	.
Chr6	exonerate:protein2genome:local	exon	2333200	2333644	.	+	.	insertions 9 ; deletions 2 ; identity 38.62 ; similarity 58.62
Chr6	exonerate:protein2genome:local	splice5	2333645	2333646	.	+	.	intron_id 1 ; splice_site "GC"
Chr6	exonerate:protein2genome:local	intron	2333645	2333665	.	+	.	intron_id 1
Chr6	exonerate:protein2genome:local	splice3	2333664	2333665	.	+	.	intron_id 0 ; splice_site "TC"
Chr6	exonerate:protein2genome:local	cds	2333666	2333826	.	+	.
Chr6	exonerate:protein2genome:local	exon	2333666	2333826	.	+	.	insertions 0 ; deletions 1 ; identity 52.83 ; similarity 67.92
Chr6	exonerate:protein2genome:local	similarity	2333200	2333826	303	+	.	alignment_id 1 ; Query AFUB_087740-T-p1 ; Align 2333200 250 195 ; Align 2333404 315 81 ; Align 2333485 344 159 ; Align 2333668 398 33 ; Align 2333701 410 126
#AFUB_087350-T-p1	exonerate:protein2genome:local	similarity	23	355	407	.	.	alignment_id 1 ; Target Chr6 ; Align 23 2814684 49 ; Align 72 2814883 81 ; Align 153 2815132 17 ; Align 172 2815183 97 ; Align 269 2815476 10 ; Align 280 2815506 40 ; Align 322 2815626 34
Chr6	exonerate:protein2genome:local	gene	2814684	2815727	407	+	.	gene_id 1 ; Name=AFUB_087350-T-p1 ; gene_orientation + ; identity 34.15 ; similarity 53.96
Chr6	exonerate:protein2genome:local	cds	2814684	2814830	.	+	.
Chr6	exonerate:protein2genome:local	exon	2814684	2814830	.	+	.	insertions 0 ; deletions 0 ; identity 28.00 ; similarity 56.00
Chr6	exonerate:protein2genome:local	splice5	2814831	2814832	.	+	.	intron_id 1 ; splice_site "GT"
Chr6	exonerate:protein2genome:local	intron	2814831	2814882	.	+	.	intron_id 1
Chr6	exonerate:protein2genome:local	splice3	2814881	2814882	.	+	.	intron_id 0 ; splice_site "AG"
Chr6	exonerate:protein2genome:local	cds	2814883	2815727	.	+	.
Chr6	exonerate:protein2genome:local	exon	2814883	2815727	.	+	.	insertions 6 ; deletions 5 ; identity 35.13 ; similarity 53.76 ; frameshifts 2
Chr6	exonerate:protein2genome:local	similarity	2814684	2815727	407	+	.	alignment_id 1 ; Query AFUB_087350-T-p1 ; Align 2814684 23 147 ; Align 2814883 72 243 ; Align 2815132 153 51 ; Align 2815183 172 291 ; Align 2815476 269 30 ; Align 2815506 280 120 ; Align 2815626 322 102
#AFUB_087350-T-p1	exonerate:protein2genome:local	similarity	20	311	307	.	.	alignment_id 2 ; Target Chr6 ; Align 20 3843455 122 ; Align 143 3843881 25 ; Align 168 3843959 21 ; Align 189 3844025 45 ; Align 235 3844160 14 ; Align 250 3844256 20 ; Align 270 3844319 19 ; Align 289 3844385 23
Chr6	exonerate:protein2genome:local	gene	3843455	3844453	307	+	.	gene_id 2 ; Name=AFUB_087350-T-p1 ; gene_orientation + ; identity 34.95 ; similarity 52.94
Chr6	exonerate:protein2genome:local	cds	3843455	3843821	.	+	.
Chr6	exonerate:protein2genome:local	exon	3843455	3843821	.	+	.	insertions 0 ; deletions 0 ; identity 40.16 ; similarity 57.38
Chr6	exonerate:protein2genome:local	splice5	3843822	3843823	.	+	.	intron_id 1 ; splice_site "GT"
Chr6	exonerate:protein2genome:local	intron	3843822	3843878	.	+	.	intron_id 1
Chr6	exonerate:protein2genome:local	splice3	3843877	3843878	.	+	.	intron_id 0 ; splice_site "AG"
Chr6	exonerate:protein2genome:local	cds	3843879	3844203	.	+	.
Chr6	exonerate:protein2genome:local	exon	3843879	3844203	.	+	.	insertions 6 ; deletions 1 ; identity 30.48 ; similarity 49.52
Chr6	exonerate:protein2genome:local	splice5	3844204	3844205	.	+	.	intron_id 2 ; splice_site "GT"
Chr6	exonerate:protein2genome:local	intron	3844204	3844254	.	+	.	intron_id 2
Chr6	exonerate:protein2genome:local	splice3	3844253	3844254	.	+	.	intron_id 1 ; splice_site "AG"
Chr6	exonerate:protein2genome:local	cds	3844255	3844453	.	+	.
Chr6	exonerate:protein2genome:local	exon	3844255	3844453	.	+	.	insertions 12 ; deletions 0 ; identity 32.26 ; similarity 50.00
Chr6	exonerate:protein2genome:local	similarity	3843455	3844453	307	+	.	alignment_id 2 ; Query AFUB_087350-T-p1 ; Align 3843455 20 366 ; Align 3843881 143 75 ; Align 3843959 168 63 ; Align 3844025 189 135 ; Align 3844160 235 42 ; Align 3844256 250 60 ; Align 3844319 270 57 ; Align 3844385 289 69
#AFUB_087890-T-p1	exonerate:protein2genome:local	similarity	252	663	953	.	.	alignment_id 1 ; Target Chr6 ; Align 252 3418966 10 ; Align 263 3418996 137 ; Align 400 3419416 40 ; Align 440 3419577 165 ; Align 605 3420081 59
Chr6	exonerate:protein2genome:local	gene	3418966	3420257	953	+	.	gene_id 1 ; Name=AFUB_087890-T-p1 ; gene_orientation + ; identity 48.42 ; similarity 68.37
Chr6	exonerate:protein2genome:local	cds	3418966	3419535	.	+	.
Chr6	exonerate:protein2genome:local	exon	3418966	3419535	.	+	.	insertions 9 ; deletions 1 ; identity 55.85 ; similarity 76.60
Chr6	exonerate:protein2genome:local	splice5	3419536	3419537	.	+	.	intron_id 1 ; splice_site "GT"
Chr6	exonerate:protein2genome:local	intron	3419536	3419576	.	+	.	intron_id 1
Chr6	exonerate:protein2genome:local	splice3	3419575	3419576	.	+	.	intron_id 0 ; splice_site "AA"
Chr6	exonerate:protein2genome:local	cds	3419577	3420257	.	+	.
Chr6	exonerate:protein2genome:local	exon	3419577	3420257	.	+	.	insertions 9 ; deletions 0 ; identity 41.96 ; similarity 61.16
Chr6	exonerate:protein2genome:local	similarity	3418966	3420257	953	+	.	alignment_id 1 ; Query AFUB_087890-T-p1 ; Align 3418966 252 30 ; Align 3418996 263 411 ; Align 3419416 400 120 ; Align 3419577 440 495 ; Align 3420081 605 177
#AFUB_087580-T-p1	exonerate:protein2genome:local	similarity	3	489	2017	.	.	alignment_id 1 ; Target Chr6 ; Align 3 3213384 17 ; Align 21 3213511 260 ; Align 281 3214398 140 ; Align 422 3214873 68
Chr6	exonerate:protein2genome:local	gene	3213384	3215076	2017	+	.	gene_id 1 ; Name=AFUB_087580-T-p1 ; gene_orientation + ; identity 78.76 ; similarity 90.52
Chr6	exonerate:protein2genome:local	cds	3213384	3213436	.	+	.
Chr6	exonerate:protein2genome:local	exon	3213384	3213436	.	+	.	insertions 0 ; deletions 0 ; identity 64.71 ; similarity 70.59
Chr6	exonerate:protein2genome:local	splice5	3213437	3213438	.	+	.	intron_id 1 ; splice_site "GT"
Chr6	exonerate:protein2genome:local	intron	3213437	3213509	.	+	.	intron_id 1
Chr6	exonerate:protein2genome:local	splice3	3213508	3213509	.	+	.	intron_id 0 ; splice_site "AG"
Chr6	exonerate:protein2genome:local	cds	3213510	3214290	.	+	.
Chr6	exonerate:protein2genome:local	exon	3213510	3214290	.	+	.	insertions 0 ; deletions 0 ; identity 80.84 ; similarity 91.19
Chr6	exonerate:protein2genome:local	splice5	3214291	3214292	.	+	.	intron_id 2 ; splice_site "GT"
Chr6	exonerate:protein2genome:local	intron	3214291	3214397	.	+	.	intron_id 2
Chr6	exonerate:protein2genome:local	splice3	3214396	3214397	.	+	.	intron_id 1 ; splice_site "AG"
Chr6	exonerate:protein2genome:local	cds	3214398	3214818	.	+	.
Chr6	exonerate:protein2genome:local	exon	3214398	3214818	.	+	.	insertions 0 ; deletions 0 ; identity 76.43 ; similarity 92.14
Chr6	exonerate:protein2genome:local	splice5	3214819	3214820	.	+	.	intron_id 3 ; splice_site "GT"
Chr6	exonerate:protein2genome:local	intron	3214819	3214870	.	+	.	intron_id 3
Chr6	exonerate:protein2genome:local	splice3	3214869	3214870	.	+	.	intron_id 2 ; splice_site "AG"
Chr6	exonerate:protein2genome:local	cds	3214871	3215076	.	+	.
Chr6	exonerate:protein2genome:local	exon	3214871	3215076	.	+	.	insertions 0 ; deletions 0 ; identity 79.41 ; similarity 89.71
Chr6	exonerate:protein2genome:local	similarity	3213384	3215076	2017	+	.	alignment_id 1 ; Query AFUB_087580-T-p1 ; Align 3213384 3 51 ; Align 3213511 21 780 ; Align 3214398 281 420 ; Align 3214873 422 204
#AFUB_087580-T-p1	exonerate:protein2genome:local	similarity	151	486	323	.	.	alignment_id 2 ; Target Chr6 ; Align 151 1180768 56 ; Align 207 1180948 19 ; Align 227 1181005 29 ; Align 257 1181092 19 ; Align 276 1181161 59 ; Align 336 1181374 37 ; Align 373 1181497 84 ; Align 457 1181752 30
Chr6	exonerate:protein2genome:local	gene	1180768	1181841	323	+	.	gene_id 2 ; Name=AFUB_087580-T-p1 ; gene_orientation + ; identity 33.03 ; similarity 53.75
Chr6	exonerate:protein2genome:local	cds	1180768	1181338	.	+	.
Chr6	exonerate:protein2genome:local	exon	1180768	1181338	.	+	.	insertions 24 ; deletions 2 ; identity 30.22 ; similarity 52.20
Chr6	exonerate:protein2genome:local	splice5	1181339	1181340	.	+	.	intron_id 1 ; splice_site "CA"
Chr6	exonerate:protein2genome:local	intron	1181339	1181371	.	+	.	intron_id 1
Chr6	exonerate:protein2genome:local	splice3	1181370	1181371	.	+	.	intron_id 0 ; splice_site "AG"
Chr6	exonerate:protein2genome:local	cds	1181372	1181841	.	+	.
Chr6	exonerate:protein2genome:local	exon	1181372	1181841	.	+	.	insertions 15 ; deletions 0 ; identity 36.42 ; similarity 55.63
Chr6	exonerate:protein2genome:local	similarity	1180768	1181841	323	+	.	alignment_id 2 ; Query AFUB_087580-T-p1 ; Align 1180768 151 168 ; Align 1180948 207 57 ; Align 1181005 227 87 ; Align 1181092 257 57 ; Align 1181161 276 177 ; Align 1181374 336 111 ; Align 1181497 373 252 ; Align 1181752 457 90
#AFUB_087900-T-p1	exonerate:protein2genome:local	similarity	254	432	313	.	.	alignment_id 1 ; Target Chr6 ; Align 254 2447256 34 ; Align 288 2447361 24 ; Align 313 2447463 120
Chr6	exonerate:protein2genome:local	gene	2447256	2447822	313	+	.	gene_id 1 ; Name=AFUB_087900-T-p1 ; gene_orientation + ; identity 38.76 ; similarity 55.06
Chr6	exonerate:protein2genome:local	cds	2447256	2447433	.	+	.
Chr6	exonerate:protein2genome:local	exon	2447256	2447433	.	+	.	insertions 3 ; deletions 0 ; identity 36.21 ; similarity 55.17
Chr6	exonerate:protein2genome:local	splice5	2447434	2447435	.	+	.	intron_id 1 ; splice_site "AT"
Chr6	exonerate:protein2genome:local	intron	2447434	2447460	.	+	.	intron_id 1
Chr6	exonerate:protein2genome:local	splice3	2447459	2447460	.	+	.	intron_id 0 ; splice_site "AC"
Chr6	exonerate:protein2genome:local	cds	2447461	2447822	.	+	.
Chr6	exonerate:protein2genome:local	exon	2447461	2447822	.	+	.	insertions 0 ; deletions 0 ; identity 40.00 ; similarity 55.00
Chr6	exonerate:protein2genome:local	similarity	2447256	2447822	313	+	.	alignment_id 1 ; Query AFUB_087900-T-p1 ; Align 2447256 254 102 ; Align 2447361 288 72 ; Align 2447463 313 360
#AFUB_087520-T-p1	exonerate:protein2genome:local	similarity	203	335	275	.	.	alignment_id 1 ; Target Chr6 ; Align 203 3802828 133
Chr6	exonerate:protein2genome:local	gene	3802828	3803226	275	+	.	gene_id 1 ; Name=AFUB_087520-T-p1 ; gene_orientation . ; identity 42.86 ; similarity 56.39
Chr6	exonerate:protein2genome:local	cds	3802828	3803226	.	+	.
Chr6	exonerate:protein2genome:local	exon	3802828	3803226	.	+	.	insertions 0 ; deletions 0 ; identity 42.86 ; similarity 56.39
Chr6	exonerate:protein2genome:local	similarity	3802828	3803226	275	+	.	alignment_id 1 ; Query AFUB_087520-T-p1 ; Align 3802828 203 399
#AFUB_087190-T-p1	exonerate:protein2genome:local	similarity	369	586	356	.	.	alignment_id 1 ; Target Chr6 ; Align 369 843777 15 ; Align 385 843822 31 ; Align 417 843961 24 ; Align 441 844036 26 ; Align 467 844115 1 ; Align 469 844118 85 ; Align 554 844376 33
Chr6	exonerate:protein2genome:local	gene	843777	844474	356	+	.	gene_id 1 ; Name=AFUB_087190-T-p1 ; gene_orientation + ; identity 46.51 ; similarity 58.14
Chr6	exonerate:protein2genome:local	cds	843777	843916	.	+	.
Chr6	exonerate:protein2genome:local	exon	843777	843916	.	+	.	insertions 0 ; deletions 1 ; identity 36.96 ; similarity 50.00
Chr6	exonerate:protein2genome:local	splice5	843917	843918	.	+	.	intron_id 1 ; splice_site "GT"
Chr6	exonerate:protein2genome:local	intron	843917	843959	.	+	.	intron_id 1
Chr6	exonerate:protein2genome:local	splice3	843958	843959	.	+	.	intron_id 0 ; splice_site "AC"
Chr6	exonerate:protein2genome:local	cds	843960	844474	.	+	.
Chr6	exonerate:protein2genome:local	exon	843960	844474	.	+	.	insertions 6 ; deletions 1 ; identity 49.11 ; similarity 60.36 ; frameshifts 1
Chr6	exonerate:protein2genome:local	similarity	843777	844474	356	+	.	alignment_id 1 ; Query AFUB_087190-T-p1 ; Align 843777 369 45 ; Align 843822 385 93 ; Align 843961 417 72 ; Align 844036 441 78 ; Align 844115 467 3 ; Align 844118 469 255 ; Align 844376 554 99
#AFUB_087290-T-p1	exonerate:protein2genome:local	similarity	23	299	402	.	.	alignment_id 1 ; Target Chr6 ; Align 23 2814518 37 ; Align 61 2814690 47 ; Align 108 2814883 81 ; Align 189 2815132 35 ; Align 226 2815237 43 ; Align 269 2815369 31
Chr6	exonerate:protein2genome:local	gene	2814518	2815461	402	+	.	gene_id 1 ; Name=AFUB_087290-T-p1 ; gene_orientation + ; identity 37.59 ; similarity 57.66
Chr6	exonerate:protein2genome:local	cds	2814518	2814630	.	+	.
Chr6	exonerate:protein2genome:local	exon	2814518	2814630	.	+	.	insertions 0 ; deletions 0 ; identity 40.54 ; similarity 59.46
Chr6	exonerate:protein2genome:local	splice5	2814631	2814632	.	+	.	intron_id 1 ; splice_site "GT"
Chr6	exonerate:protein2genome:local	intron	2814631	2814688	.	+	.	intron_id 1
Chr6	exonerate:protein2genome:local	splice3	2814687	2814688	.	+	.	intron_id 0 ; splice_site "AG"
Chr6	exonerate:protein2genome:local	cds	2814689	2814830	.	+	.
Chr6	exonerate:protein2genome:local	exon	2814689	2814830	.	+	.	insertions 0 ; deletions 0 ; identity 35.42 ; similarity 47.92
Chr6	exonerate:protein2genome:local	splice5	2814831	2814832	.	+	.	intron_id 2 ; splice_site "GT"
Chr6	exonerate:protein2genome:local	intron	2814831	2814882	.	+	.	intron_id 2
Chr6	exonerate:protein2genome:local	splice3	2814881	2814882	.	+	.	intron_id 1 ; splice_site "AG"
Chr6	exonerate:protein2genome:local	cds	2814883	2815461	.	+	.
Chr6	exonerate:protein2genome:local	exon	2814883	2815461	.	+	.	insertions 9 ; deletions 2 ; identity 37.37 ; similarity 59.47
Chr6	exonerate:protein2genome:local	similarity	2814518	2815461	402	+	.	alignment_id 1 ; Query AFUB_087290-T-p1 ; Align 2814518 23 111 ; Align 2814690 61 141 ; Align 2814883 108 243 ; Align 2815132 189 105 ; Align 2815237 226 129 ; Align 2815369 269 93
#AFUB_087540-T-p1	exonerate:protein2genome:local	similarity	44	279	349	.	.	alignment_id 1 ; Target Chr6 ; Align 44 993201 43 ; Align 88 993422 62 ; Align 152 993608 128
Chr6	exonerate:protein2genome:local	gene	993201	993991	349	+	.	gene_id 1 ; Name=AFUB_087540-T-p1 ; gene_orientation + ; identity 34.33 ; similarity 57.08
Chr6	exonerate:protein2genome:local	cds	993201	993330	.	+	.
Chr6	exonerate:protein2genome:local	exon	993201	993330	.	+	.	insertions 0 ; deletions 0 ; identity 32.56 ; similarity 55.81
Chr6	exonerate:protein2genome:local	splice5	993331	993332	.	+	.	intron_id 1 ; splice_site "GT"
Chr6	exonerate:protein2genome:local	intron	993331	993419	.	+	.	intron_id 1
Chr6	exonerate:protein2genome:local	splice3	993418	993419	.	+	.	intron_id 0 ; splice_site "GG"
Chr6	exonerate:protein2genome:local	cds	993420	993991	.	+	.
Chr6	exonerate:protein2genome:local	exon	993420	993991	.	+	.	insertions 0 ; deletions 2 ; identity 34.74 ; similarity 57.37
Chr6	exonerate:protein2genome:local	similarity	993201	993991	349	+	.	alignment_id 1 ; Query AFUB_087540-T-p1 ; Align 993201 44 129 ; Align 993422 88 186 ; Align 993608 152 384
#AFUB_087770-T-p1	exonerate:protein2genome:local	similarity	73	315	448	.	.	alignment_id 1 ; Target Chr6 ; Align 73 1167945 65 ; Align 139 1168191 85 ; Align 224 1168449 7 ; Align 231 1168530 85
Chr6	exonerate:protein2genome:local	gene	1167945	1168784	448	+	.	gene_id 1 ; Name=AFUB_087770-T-p1 ; gene_orientation + ; identity 38.02 ; similarity 59.50
Chr6	exonerate:protein2genome:local	cds	1167945	1168140	.	+	.
Chr6	exonerate:protein2genome:local	exon	1167945	1168140	.	+	.	insertions 0 ; deletions 0 ; identity 43.08 ; similarity 70.77
Chr6	exonerate:protein2genome:local	splice5	1168141	1168142	.	+	.	intron_id 1 ; splice_site "GA"
Chr6	exonerate:protein2genome:local	intron	1168141	1168188	.	+	.	intron_id 1
Chr6	exonerate:protein2genome:local	splice3	1168187	1168188	.	+	.	intron_id 0 ; splice_site "AG"
Chr6	exonerate:protein2genome:local	cds	1168189	1168469	.	+	.
Chr6	exonerate:protein2genome:local	exon	1168189	1168469	.	+	.	insertions 3 ; deletions 0 ; identity 33.33 ; similarity 54.84
Chr6	exonerate:protein2genome:local	splice5	1168470	1168471	.	+	.	intron_id 2 ; splice_site "GT"
Chr6	exonerate:protein2genome:local	intron	1168470	1168529	.	+	.	intron_id 2
Chr6	exonerate:protein2genome:local	splice3	1168528	1168529	.	+	.	intron_id 1 ; splice_site "AG"
Chr6	exonerate:protein2genome:local	cds	1168530	1168784	.	+	.
Chr6	exonerate:protein2genome:local	exon	1168530	1168784	.	+	.	insertions 0 ; deletions 0 ; identity 38.82 ; similarity 55.29
Chr6	exonerate:protein2genome:local	similarity	1167945	1168784	448	+	.	alignment_id 1 ; Query AFUB_087770-T-p1 ; Align 1167945 73 195 ; Align 1168191 139 255 ; Align 1168449 224 21 ; Align 1168530 231 255
#AFUB_087770-T-p1	exonerate:protein2genome:local	similarity	62	486	269	.	.	alignment_id 2 ; Target Chr6 ; Align 62 499646 51 ; Align 114 499904 109 ; Align 223 500240 58 ; Align 281 500417 78 ; Align 360 500651 54 ; Align 415 500813 72
Chr6	exonerate:protein2genome:local	gene	499646	501028	269	+	.	gene_id 2 ; Name=AFUB_087770-T-p1 ; gene_orientation + ; identity 24.64 ; similarity 43.36
Chr6	exonerate:protein2genome:local	cds	499646	499799	.	+	.
Chr6	exonerate:protein2genome:local	exon	499646	499799	.	+	.	insertions 0 ; deletions 0 ; identity 23.53 ; similarity 49.02
Chr6	exonerate:protein2genome:local	splice5	499800	499801	.	+	.	intron_id 1 ; splice_site "GC"
Chr6	exonerate:protein2genome:local	intron	499800	499901	.	+	.	intron_id 1
Chr6	exonerate:protein2genome:local	splice3	499900	499901	.	+	.	intron_id 0 ; splice_site "AG"
Chr6	exonerate:protein2genome:local	cds	499902	501028	.	+	.
Chr6	exonerate:protein2genome:local	exon	499902	501028	.	+	.	insertions 12 ; deletions 2 ; identity 24.80 ; similarity 42.59
Chr6	exonerate:protein2genome:local	similarity	499646	501028	269	+	.	alignment_id 2 ; Query AFUB_087770-T-p1 ; Align 499646 62 153 ; Align 499904 114 327 ; Align 500240 223 174 ; Align 500417 281 234 ; Align 500651 360 162 ; Align 500813 415 216
#AFUB_087340-T-p1	exonerate:protein2genome:local	similarity	34	435	723	.	.	alignment_id 1 ; Target Chr6 ; Align 34 1947506 23 ; Align 57 1947634 87 ; Align 144 1947898 24 ; Align 168 1948019 128 ; Align 298 1948403 28 ; Align 327 1948487 65 ; Align 394 1948682 42
Chr6	exonerate:protein2genome:local	gene	1947506	1948807	723	+	.	gene_id 1 ; Name=AFUB_087340-T-p1 ; gene_orientation + ; identity 42.57 ; similarity 59.70
Chr6	exonerate:protein2genome:local	cds	1947506	1947574	.	+	.
Chr6	exonerate:protein2genome:local	exon	1947506	1947574	.	+	.	insertions 0 ; deletions 0 ; identity 91.67 ; similarity 100.00
Chr6	exonerate:protein2genome:local	splice5	1947575	1947576	.	+	.	intron_id 1 ; splice_site "GT"
Chr6	exonerate:protein2genome:local	intron	1947575	1947633	.	+	.	intron_id 1
Chr6	exonerate:protein2genome:local	splice3	1947632	1947633	.	+	.	intron_id 0 ; splice_site "AG"
Chr6	exonerate:protein2genome:local	cds	1947634	1947969	.	+	.
Chr6	exonerate:protein2genome:local	exon	1947634	1947969	.	+	.	insertions 3 ; deletions 0 ; identity 23.21 ; similarity 41.07
Chr6	exonerate:protein2genome:local	splice5	1947970	1947971	.	+	.	intron_id 2 ; splice_site "GT"
Chr6	exonerate:protein2genome:local	intron	1947970	1948018	.	+	.	intron_id 2
Chr6	exonerate:protein2genome:local	splice3	1948017	1948018	.	+	.	intron_id 1 ; splice_site "AG"
Chr6	exonerate:protein2genome:local	cds	1948019	1948807	.	+	.
Chr6	exonerate:protein2genome:local	exon	1948019	1948807	.	+	.	insertions 0 ; deletions 5 ; identity 46.39 ; similarity 63.88
Chr6	exonerate:protein2genome:local	similarity	1947506	1948807	723	+	.	alignment_id 1 ; Query AFUB_087340-T-p1 ; Align 1947506 34 69 ; Align 1947634 57 261 ; Align 1947898 144 72 ; Align 1948019 168 384 ; Align 1948403 298 84 ; Align 1948487 327 195 ; Align 1948682 394 126
#AFUB_087660-T-p1	exonerate:protein2genome:local	similarity	49	507	863	.	.	alignment_id 1 ; Target Chr5 ; Align 49 326411 66 ; Align 116 326213 46 ; Align 163 326075 79 ; Align 242 325835 22 ; Align 265 325769 141 ; Align 407 325297 3 ; Align 410 325285 42 ; Align 452 325150 56
Chr5	exonerate:protein2genome:local	gene	324982	326410	863	-	.	gene_id 1 ; Name=AFUB_087660-T-p1 ; gene_orientation + ; identity 41.54 ; similarity 60.88
Chr5	exonerate:protein2genome:local	cds	325345	326410	.	-	.
Chr5	exonerate:protein2genome:local	exon	325345	326410	.	-	.	insertions 3 ; deletions 3 ; identity 42.09 ; similarity 61.30
Chr5	exonerate:protein2genome:local	splice5	325343	325344	.	-	.	intron_id 1 ; splice_site "GT"
Chr5	exonerate:protein2genome:local	intron	325299	325344	.	-	.	intron_id 1
Chr5	exonerate:protein2genome:local	splice3	325299	325300	.	-	.	intron_id 0 ; splice_site "AG"
Chr5	exonerate:protein2genome:local	cds	324982	325298	.	-	.
Chr5	exonerate:protein2genome:local	exon	324982	325298	.	-	.	insertions 12 ; deletions 0 ; identity 39.60 ; similarity 59.41
Chr5	exonerate:protein2genome:local	similarity	324982	326410	863	-	.	alignment_id 1 ; Query AFUB_087660-T-p1 ; Align 326411 49 198 ; Align 326213 116 138 ; Align 326075 163 237 ; Align 325835 242 66 ; Align 325769 265 423 ; Align 325297 407 9 ; Align 325285 410 126 ; Align 325150 452 168
#AFUB_087660-T-p1	exonerate:protein2genome:local	similarity	139	461	371	.	.	alignment_id 2 ; Target Chr5 ; Align 139 2340020 23 ; Align 162 2339945 102 ; Align 265 2339639 57 ; Align 322 2339459 140
Chr5	exonerate:protein2genome:local	gene	2339039	2340019	371	-	.	gene_id 2 ; Name=AFUB_087660-T-p1 ; gene_orientation . ; identity 28.88 ; similarity 50.31
Chr5	exonerate:protein2genome:local	cds	2339039	2340019	.	-	.
Chr5	exonerate:protein2genome:local	exon	2339039	2340019	.	-	.	insertions 15 ; deletions 1 ; identity 28.88 ; similarity 50.31
Chr5	exonerate:protein2genome:local	similarity	2339039	2340019	371	-	.	alignment_id 2 ; Query AFUB_087660-T-p1 ; Align 2340020 139 69 ; Align 2339945 162 306 ; Align 2339639 265 171 ; Align 2339459 322 420
#AFUB_087590-T-p1	exonerate:protein2genome:local	similarity	6	353	1501	.	.	alignment_id 1 ; Target Chr5 ; Align 6 1410486 215 ; Align 221 1409781 118 ; Align 340 1409371 14
Chr5	exonerate:protein2genome:local	gene	1409329	1410485	1501	-	.	gene_id 1 ; Name=AFUB_087590-T-p1 ; gene_orientation + ; identity 81.56 ; similarity 91.07
Chr5	exonerate:protein2genome:local	cds	1409841	1410485	.	-	.
Chr5	exonerate:protein2genome:local	exon	1409841	1410485	.	-	.	insertions 0 ; deletions 0 ; identity 81.94 ; similarity 89.81
Chr5	exonerate:protein2genome:local	splice5	1409839	1409840	.	-	.	intron_id 1 ; splice_site "GT"
Chr5	exonerate:protein2genome:local	intron	1409781	1409840	.	-	.	intron_id 1
Chr5	exonerate:protein2genome:local	splice3	1409781	1409782	.	-	.	intron_id 0 ; splice_site "AG"
Chr5	exonerate:protein2genome:local	cds	1409426	1409780	.	-	.
Chr5	exonerate:protein2genome:local	exon	1409426	1409780	.	-	.	insertions 0 ; deletions 0 ; identity 80.51 ; similarity 92.37
Chr5	exonerate:protein2genome:local	splice5	1409424	1409425	.	-	.	intron_id 2 ; splice_site "GT"
Chr5	exonerate:protein2genome:local	intron	1409373	1409425	.	-	.	intron_id 2
Chr5	exonerate:protein2genome:local	splice3	1409373	1409374	.	-	.	intron_id 1 ; splice_site "AG"
Chr5	exonerate:protein2genome:local	cds	1409329	1409372	.	-	.
Chr5	exonerate:protein2genome:local	exon	1409329	1409372	.	-	.	insertions 0 ; deletions 0 ; identity 85.71 ; similarity 100.00
Chr5	exonerate:protein2genome:local	similarity	1409329	1410485	1501	-	.	alignment_id 1 ; Query AFUB_087590-T-p1 ; Align 1410486 6 645 ; Align 1409781 221 354 ; Align 1409371 340 42
#AFUB_087590-T-p1	exonerate:protein2genome:local	similarity	4	77	266	.	.	alignment_id 2 ; Target Chr5 ; Align 4 3746898 74
Chr5	exonerate:protein2genome:local	gene	3746676	3746897	266	-	.	gene_id 2 ; Name=AFUB_087590-T-p1 ; gene_orientation . ; identity 62.16 ; similarity 74.32
Chr5	exonerate:protein2genome:local	cds	3746676	3746897	.	-	.
Chr5	exonerate:protein2genome:local	exon	3746676	3746897	.	-	.	insertions 0 ; deletions 0 ; identity 62.16 ; similarity 74.32
Chr5	exonerate:protein2genome:local	similarity	3746676	3746897	266	-	.	alignment_id 2 ; Query AFUB_087590-T-p1 ; Align 3746898 4 222
#AFUB_087970-T-p1	exonerate:protein2genome:local	similarity	120	419	364	.	.	alignment_id 1 ; Target Chr5 ; Align 120 3337466 56 ; Align 177 3337298 22 ; Align 201 3337232 31 ; Align 234 3337139 77 ; Align 311 3336905 47 ; Align 359 3336731 33 ; Align 394 3336632 26
Chr5	exonerate:protein2genome:local	gene	3336554	3337465	364	-	.	gene_id 1 ; Name=AFUB_087970-T-p1 ; gene_orientation + ; identity 40.41 ; similarity 58.22
Chr5	exonerate:protein2genome:local	cds	3336763	3337465	.	-	.
Chr5	exonerate:protein2genome:local	exon	3336763	3337465	.	-	.	insertions 3 ; deletions 5 ; identity 35.62 ; similarity 53.65
Chr5	exonerate:protein2genome:local	splice5	3336761	3336762	.	-	.	intron_id 1 ; splice_site "CT"
Chr5	exonerate:protein2genome:local	intron	3336733	3336762	.	-	.	intron_id 1
Chr5	exonerate:protein2genome:local	splice3	3336733	3336734	.	-	.	intron_id 0 ; splice_site "AG"
Chr5	exonerate:protein2genome:local	cds	3336554	3336732	.	-	.
Chr5	exonerate:protein2genome:local	exon	3336554	3336732	.	-	.	insertions 0 ; deletions 2 ; identity 59.32 ; similarity 76.27
Chr5	exonerate:protein2genome:local	similarity	3336554	3337465	364	-	.	alignment_id 1 ; Query AFUB_087970-T-p1 ; Align 3337466 120 168 ; Align 3337298 177 66 ; Align 3337232 201 93 ; Align 3337139 234 231 ; Align 3336905 311 141 ; Align 3336731 359 99 ; Align 3336632 394 78
#AFUB_087540-T-p1	exonerate:protein2genome:local	similarity	37	521	1669	.	.	alignment_id 1 ; Target Chr5 ; Align 37 220945 48 ; Align 85 220798 19 ; Align 104 220691 85 ; Align 190 220383 97 ; Align 287 220086 235
Chr5	exonerate:protein2genome:local	gene	219381	220944	1669	-	.	gene_id 1 ; Name=AFUB_087540-T-p1 ; gene_orientation + ; identity 66.32 ; similarity 80.17
Chr5	exonerate:protein2genome:local	cds	220741	220944	.	-	.
Chr5	exonerate:protein2genome:local	exon	220741	220944	.	-	.	insertions 3 ; deletions 0 ; identity 73.53 ; similarity 83.82
Chr5	exonerate:protein2genome:local	splice5	220739	220740	.	-	.	intron_id 1 ; splice_site "GT"
Chr5	exonerate:protein2genome:local	intron	220691	220740	.	-	.	intron_id 1
Chr5	exonerate:protein2genome:local	splice3	220691	220692	.	-	.	intron_id 0 ; splice_site "AG"
Chr5	exonerate:protein2genome:local	cds	220434	220690	.	-	.
Chr5	exonerate:protein2genome:local	exon	220434	220690	.	-	.	insertions 0 ; deletions 0 ; identity 64.71 ; similarity 84.71
Chr5	exonerate:protein2genome:local	splice5	220432	220433	.	-	.	intron_id 2 ; splice_site "GT"
Chr5	exonerate:protein2genome:local	intron	220384	220433	.	-	.	intron_id 2
Chr5	exonerate:protein2genome:local	splice3	220384	220385	.	-	.	intron_id 1 ; splice_site "AG"
Chr5	exonerate:protein2genome:local	cds	219381	220383	.	-	.
Chr5	exonerate:protein2genome:local	exon	219381	220383	.	-	.	insertions 6 ; deletions 0 ; identity 65.36 ; similarity 78.31
Chr5	exonerate:protein2genome:local	similarity	219381	220944	1669	-	.	alignment_id 1 ; Query AFUB_087540-T-p1 ; Align 220945 37 144 ; Align 220798 85 57 ; Align 220691 104 255 ; Align 220383 190 291 ; Align 220086 287 705
#AFUB_087540-T-p1	exonerate:protein2genome:local	similarity	97	502	301	.	.	alignment_id 2 ; Target Chr5 ; Align 97 3691368 46 ; Align 145 3691230 123 ; Align 268 3690858 28 ; Align 296 3690768 15 ; Align 311 3690720 37 ; Align 348 3690600 25 ; Align 375 3690525 41 ; Align 417 3690402 86
Chr5	exonerate:protein2genome:local	gene	3690144	3691367	301	-	.	gene_id 2 ; Name=AFUB_087540-T-p1 ; gene_orientation . ; identity 25.94 ; similarity 49.13
Chr5	exonerate:protein2genome:local	cds	3690144	3691367	.	-	.
Chr5	exonerate:protein2genome:local	exon	3690144	3691367	.	-	.	insertions 21 ; deletions 5 ; identity 25.94 ; similarity 49.13
Chr5	exonerate:protein2genome:local	similarity	3690144	3691367	301	-	.	alignment_id 2 ; Query AFUB_087540-T-p1 ; Align 3691368 97 138 ; Align 3691230 145 369 ; Align 3690858 268 84 ; Align 3690768 296 45 ; Align 3690720 311 111 ; Align 3690600 348 75 ; Align 3690525 375 123 ; Align 3690402 417 258
#AFUB_087540-T-p1	exonerate:protein2genome:local	similarity	97	517	356	.	.	alignment_id 1 ; Target Chr5 ; Align 97 3316221 47 ; Align 145 3316362 68 ; Align 213 3316569 79 ; Align 292 3316809 2 ; Align 294 3316821 7 ; Align 302 3316842 31 ; Align 333 3316944 7 ; Align 340 3316968 14 ; Align 354 3317013 49 ; Align 404 3317190 114
Chr5	exonerate:protein2genome:local	gene	3316221	3317531	356	+	.	gene_id 1 ; Name=AFUB_087540-T-p1 ; gene_orientation + ; identity 30.62 ; similarity 49.76
Chr5	exonerate:protein2genome:local	cds	3316221	3317160	.	+	.
Chr5	exonerate:protein2genome:local	exon	3316221	3317160	.	+	.	insertions 27 ; deletions 2 ; identity 29.28 ; similarity 47.04
Chr5	exonerate:protein2genome:local	splice5	3317161	3317162	.	+	.	intron_id 1 ; splice_site "GA"
Chr5	exonerate:protein2genome:local	intron	3317161	3317187	.	+	.	intron_id 1
Chr5	exonerate:protein2genome:local	splice3	3317186	3317187	.	+	.	intron_id 0 ; splice_site "AG"
Chr5	exonerate:protein2genome:local	cds	3317188	3317531	.	+	.
Chr5	exonerate:protein2genome:local	exon	3317188	3317531	.	+	.	insertions 0 ; deletions 0 ; identity 34.21 ; similarity 57.02
Chr5	exonerate:protein2genome:local	similarity	3316221	3317531	356	+	.	alignment_id 1 ; Query AFUB_087540-T-p1 ; Align 3316221 97 141 ; Align 3316362 145 204 ; Align 3316569 213 237 ; Align 3316809 292 6 ; Align 3316821 294 21 ; Align 3316842 302 93 ; Align 3316944 333 21 ; Align 3316968 340 42 ; Align 3317013 354 147 ; Align 3317190 404 342
#AFUB_087660-T-p1	exonerate:protein2genome:local	similarity	47	509	878	.	.	alignment_id 1 ; Target Chr5 ; Align 47 172219 78 ; Align 126 172453 38 ; Align 165 172567 77 ; Align 242 172801 14 ; Align 257 172843 195 ; Align 452 173440 58
Chr5	exonerate:protein2genome:local	gene	172219	173613	878	+	.	gene_id 1 ; Name=AFUB_087660-T-p1 ; gene_orientation . ; identity 39.57 ; similarity 61.09
Chr5	exonerate:protein2genome:local	cds	172219	173613	.	+	.
Chr5	exonerate:protein2genome:local	exon	172219	173613	.	+	.	insertions 15 ; deletions 3 ; identity 39.57 ; similarity 61.09
Chr5	exonerate:protein2genome:local	similarity	172219	173613	878	+	.	alignment_id 1 ; Query AFUB_087660-T-p1 ; Align 172219 47 234 ; Align 172453 126 114 ; Align 172567 165 231 ; Align 172801 242 42 ; Align 172843 257 585 ; Align 173440 452 174
#AFUB_087660-T-p1	exonerate:protein2genome:local	similarity	62	554	866	.	.	alignment_id 2 ; Target Chr5 ; Align 62 1074150 60 ; Align 123 1074330 97 ; Align 221 1074621 19 ; Align 240 1074684 23 ; Align 264 1074753 188 ; Align 452 1075326 33 ; Align 486 1075425 27 ; Align 515 1075506 40
Chr5	exonerate:protein2genome:local	gene	1074150	1075625	866	+	.	gene_id 2 ; Name=AFUB_087660-T-p1 ; gene_orientation . ; identity 37.58 ; similarity 60.78
Chr5	exonerate:protein2genome:local	cds	1074150	1075625	.	+	.
Chr5	exonerate:protein2genome:local	exon	1074150	1075625	.	+	.	insertions 15 ; deletions 6 ; identity 37.58 ; similarity 60.78
Chr5	exonerate:protein2genome:local	similarity	1074150	1075625	866	+	.	alignment_id 2 ; Query AFUB_087660-T-p1 ; Align 1074150 62 180 ; Align 1074330 123 291 ; Align 1074621 221 57 ; Align 1074684 240 69 ; Align 1074753 264 564 ; Align 1075326 452 99 ; Align 1075425 486 81 ; Align 1075506 515 120
#AFUB_087490-T-p1	exonerate:protein2genome:local	similarity	176	577	345	.	.	alignment_id 1 ; Target Chr5 ; Align 176 3554756 62 ; Align 238 3554948 51 ; Align 291 3555101 7 ; Align 299 3555122 46 ; Align 345 3555263 83 ; Align 431 3555512 80 ; Align 511 3555755 67
Chr5	exonerate:protein2genome:local	gene	3554756	3555955	345	+	.	gene_id 1 ; Name=AFUB_087490-T-p1 ; gene_orientation . ; identity 27.02 ; similarity 49.75
Chr5	exonerate:protein2genome:local	cds	3554756	3555955	.	+	.
Chr5	exonerate:protein2genome:local	exon	3554756	3555955	.	+	.	insertions 12 ; deletions 6 ; identity 27.02 ; similarity 49.75
Chr5	exonerate:protein2genome:local	similarity	3554756	3555955	345	+	.	alignment_id 1 ; Query AFUB_087490-T-p1 ; Align 3554756 176 186 ; Align 3554948 238 153 ; Align 3555101 291 21 ; Align 3555122 299 138 ; Align 3555263 345 249 ; Align 3555512 431 240 ; Align 3555755 511 201
#AFUB_087280-T-p1	exonerate:protein2genome:local	similarity	4	337	670	.	.	alignment_id 1 ; Target Chr5 ; Align 4 3725963 26 ; Align 30 3726044 28 ; Align 59 3726192 14 ; Align 74 3726234 24 ; Align 99 3726306 26 ; Align 126 3726444 22 ; Align 149 3726566 44 ; Align 193 3726701 42 ; Align 235 3726833 103
Chr5	exonerate:protein2genome:local	gene	3725963	3727141	670	+	.	gene_id 1 ; Name=AFUB_087280-T-p1 ; gene_orientation + ; identity 48.94 ; similarity 67.78
Chr5	exonerate:protein2genome:local	cds	3725963	3726129	.	+	.
Chr5	exonerate:protein2genome:local	exon	3725963	3726129	.	+	.	insertions 3 ; deletions 0 ; identity 59.26 ; similarity 72.22
Chr5	exonerate:protein2genome:local	splice5	3726130	3726131	.	+	.	intron_id 1 ; splice_site "GT"
Chr5	exonerate:protein2genome:local	intron	3726130	3726190	.	+	.	intron_id 1
Chr5	exonerate:protein2genome:local	splice3	3726189	3726190	.	+	.	intron_id 0 ; splice_site "AG"
Chr5	exonerate:protein2genome:local	cds	3726191	3726384	.	+	.
Chr5	exonerate:protein2genome:local	exon	3726191	3726384	.	+	.	insertions 0 ; deletions 2 ; identity 56.25 ; similarity 70.31
Chr5	exonerate:protein2genome:local	splice5	3726385	3726386	.	+	.	intron_id 2 ; splice_site "GT"
Chr5	exonerate:protein2genome:local	intron	3726385	3726441	.	+	.	intron_id 2
Chr5	exonerate:protein2genome:local	splice3	3726440	3726441	.	+	.	intron_id 1 ; splice_site "AG"
Chr5	exonerate:protein2genome:local	cds	3726442	3726511	.	+	.
Chr5	exonerate:protein2genome:local	exon	3726442	3726511	.	+	.	insertions 0 ; deletions 0 ; identity 45.45 ; similarity 72.73
Chr5	exonerate:protein2genome:local	splice5	3726512	3726513	.	+	.	intron_id 3 ; splice_site "GT"
Chr5	exonerate:protein2genome:local	intron	3726512	3726564	.	+	.	intron_id 3
Chr5	exonerate:protein2genome:local	splice3	3726563	3726564	.	+	.	intron_id 2 ; splice_site "AG"
Chr5	exonerate:protein2genome:local	cds	3726565	3727141	.	+	.
Chr5	exonerate:protein2genome:local	exon	3726565	3727141	.	+	.	insertions 9 ; deletions 0 ; identity 43.92 ; similarity 65.08
Chr5	exonerate:protein2genome:local	similarity	3725963	3727141	670	+	.	alignment_id 1 ; Query AFUB_087280-T-p1 ; Align 3725963 4 78 ; Align 3726044 30 84 ; Align 3726192 59 42 ; Align 3726234 74 72 ; Align 3726306 99 78 ; Align 3726444 126 66 ; Align 3726566 149 132 ; Align 3726701 193 126 ; Align 3726833 235 309
#AFUB_087970-T-p1	exonerate:protein2genome:local	similarity	214	425	321	.	.	alignment_id 1 ; Target Chr5 ; Align 214 3383995 20 ; Align 234 3384058 71 ; Align 306 3384331 53 ; Align 359 3384496 67
Chr5	exonerate:protein2genome:local	gene	3383995	3384696	321	+	.	gene_id 1 ; Name=AFUB_087970-T-p1 ; gene_orientation + ; identity 38.86 ; similarity 61.61
Chr5	exonerate:protein2genome:local	cds	3383995	3384271	.	+	.
Chr5	exonerate:protein2genome:local	exon	3383995	3384271	.	+	.	insertions 3 ; deletions 0 ; identity 29.67 ; similarity 53.85
Chr5	exonerate:protein2genome:local	splice5	3384272	3384273	.	+	.	intron_id 1 ; splice_site "TT"
Chr5	exonerate:protein2genome:local	intron	3384272	3384328	.	+	.	intron_id 1
Chr5	exonerate:protein2genome:local	splice3	3384327	3384328	.	+	.	intron_id 0 ; splice_site "CG"
Chr5	exonerate:protein2genome:local	cds	3384329	3384696	.	+	.
Chr5	exonerate:protein2genome:local	exon	3384329	3384696	.	+	.	insertions 6 ; deletions 0 ; identity 45.83 ; similarity 67.50
Chr5	exonerate:protein2genome:local	similarity	3383995	3384696	321	+	.	alignment_id 1 ; Query AFUB_087970-T-p1 ; Align 3383995 214 60 ; Align 3384058 234 213 ; Align 3384331 306 159 ; Align 3384496 359 201
#AFUB_087580-T-p1	exonerate:protein2genome:local	similarity	38	486	654	.	.	alignment_id 1 ; Target Chr4 ; Align 38 1878397 32 ; Align 71 1878301 72 ; Align 143 1878082 80 ; Align 223 1877836 24 ; Align 248 1877764 29 ; Align 277 1877674 97 ; Align 374 1877380 85 ; Align 460 1877070 27
Chr4	exonerate:protein2genome:local	gene	1876989	1878396	654	-	.	gene_id 1 ; Name=AFUB_087580-T-p1 ; gene_orientation + ; identity 36.55 ; similarity 54.71
Chr4	exonerate:protein2genome:local	cds	1877123	1878396	.	-	.
Chr4	exonerate:protein2genome:local	exon	1877123	1878396	.	-	.	insertions 15 ; deletions 2 ; identity 35.80 ; similarity 53.94
Chr4	exonerate:protein2genome:local	splice5	1877121	1877122	.	-	.	intron_id 1 ; splice_site "GT"
Chr4	exonerate:protein2genome:local	intron	1877071	1877122	.	-	.	intron_id 1
Chr4	exonerate:protein2genome:local	splice3	1877071	1877072	.	-	.	intron_id 0 ; splice_site "AG"
Chr4	exonerate:protein2genome:local	cds	1876989	1877070	.	-	.
Chr4	exonerate:protein2genome:local	exon	1876989	1877070	.	-	.	insertions 0 ; deletions 0 ; identity 48.15 ; similarity 66.67
Chr4	exonerate:protein2genome:local	similarity	1876989	1878396	654	-	.	alignment_id 1 ; Query AFUB_087580-T-p1 ; Align 1878397 38 96 ; Align 1878301 71 216 ; Align 1878082 143 240 ; Align 1877836 223 72 ; Align 1877764 248 87 ; Align 1877674 277 291 ; Align 1877380 374 255 ; Align 1877070 460 81
#AFUB_087290-T-p1	exonerate:protein2genome:local	similarity	32	404	367	.	.	alignment_id 1 ; Target Chr4 ; Align 32 539050 146 ; Align 179 538546 31 ; Align 210 538450 60 ; Align 270 538267 37 ; Align 309 538156 48 ; Align 357 538006 6 ; Align 363 537985 29 ; Align 392 537895 13
Chr4	exonerate:protein2genome:local	gene	537856	539049	367	-	.	gene_id 1 ; Name=AFUB_087290-T-p1 ; gene_orientation + ; identity 31.08 ; similarity 48.11
Chr4	exonerate:protein2genome:local	cds	538611	539049	.	-	.
Chr4	exonerate:protein2genome:local	exon	538611	539049	.	-	.	insertions 0 ; deletions 0 ; identity 30.82 ; similarity 47.95
Chr4	exonerate:protein2genome:local	splice5	538609	538610	.	-	.	intron_id 1 ; splice_site "GT"
Chr4	exonerate:protein2genome:local	intron	538548	538610	.	-	.	intron_id 1
Chr4	exonerate:protein2genome:local	splice3	538548	538549	.	-	.	intron_id 0 ; splice_site "AG"
Chr4	exonerate:protein2genome:local	cds	537856	538547	.	-	.
Chr4	exonerate:protein2genome:local	exon	537856	538547	.	-	.	insertions 18 ; deletions 2 ; identity 31.25 ; similarity 48.21
Chr4	exonerate:protein2genome:local	similarity	537856	539049	367	-	.	alignment_id 1 ; Query AFUB_087290-T-p1 ; Align 539050 32 438 ; Align 538546 179 93 ; Align 538450 210 180 ; Align 538267 270 111 ; Align 538156 309 144 ; Align 538006 357 18 ; Align 537985 363 87 ; Align 537895 392 39
#AFUB_087610-T-p1	exonerate:protein2genome:local	similarity	700	913	278	.	.	alignment_id 1 ; Target Chr4 ; Align 700 2230128 133 ; Align 833 2229726 16 ; Align 849 2229672 39 ; Align 889 2229555 25
Chr4	exonerate:protein2genome:local	gene	2229480	2230127	278	-	.	gene_id 1 ; Name=AFUB_087610-T-p1 ; gene_orientation . ; identity 33.33 ; similarity 54.93
Chr4	exonerate:protein2genome:local	cds	2229480	2230127	.	-	.
Chr4	exonerate:protein2genome:local	exon	2229480	2230127	.	-	.	insertions 9 ; deletions 1 ; identity 33.33 ; similarity 54.93
Chr4	exonerate:protein2genome:local	similarity	2229480	2230127	278	-	.	alignment_id 1 ; Query AFUB_087610-T-p1 ; Align 2230128 700 399 ; Align 2229726 833 48 ; Align 2229672 849 117 ; Align 2229555 889 75
#AFUB_087660-T-p1	exonerate:protein2genome:local	similarity	49	435	668	.	.	alignment_id 1 ; Target Chr4 ; Align 49 1360278 45 ; Align 95 1359622 29 ; Align 125 1359535 54 ; Align 180 1359295 82 ; Align 263 1359049 47 ; Align 310 1358896 126
Chr4	exonerate:protein2genome:local	gene	1358518	1360277	668	-	.	gene_id 1 ; Name=AFUB_087660-T-p1 ; gene_orientation + ; identity 41.51 ; similarity 60.05
Chr4	exonerate:protein2genome:local	cds	1360141	1360277	.	-	.
Chr4	exonerate:protein2genome:local	exon	1360141	1360277	.	-	.	insertions 0 ; deletions 0 ; identity 53.33 ; similarity 68.89
Chr4	exonerate:protein2genome:local	splice5	1360139	1360140	.	-	.	intron_id 1 ; splice_site "GT"
Chr4	exonerate:protein2genome:local	intron	1359623	1360140	.	-	.	intron_id 1
Chr4	exonerate:protein2genome:local	splice3	1359623	1359624	.	-	.	intron_id 0 ; splice_site "TA"
Chr4	exonerate:protein2genome:local	cds	1359371	1359622	.	-	.
Chr4	exonerate:protein2genome:local	exon	1359371	1359622	.	-	.	insertions 0 ; deletions 1 ; identity 36.14 ; similarity 57.83
Chr4	exonerate:protein2genome:local	splice5	1359369	1359370	.	-	.	intron_id 2 ; splice_site "GT"
Chr4	exonerate:protein2genome:local	intron	1359296	1359370	.	-	.	intron_id 2
Chr4	exonerate:protein2genome:local	splice3	1359296	1359297	.	-	.	intron_id 1 ; splice_site "AG"
Chr4	exonerate:protein2genome:local	cds	1358518	1359295	.	-	.
Chr4	exonerate:protein2genome:local	exon	1358518	1359295	.	-	.	insertions 12 ; deletions 1 ; identity 41.18 ; similarity 59.22
Chr4	exonerate:protein2genome:local	similarity	1358518	1360277	668	-	.	alignment_id 1 ; Query AFUB_087660-T-p1 ; Align 1360278 49 135 ; Align 1359622 95 87 ; Align 1359535 125 162 ; Align 1359295 180 246 ; Align 1359049 263 141 ; Align 1358896 310 378
#AFUB_087350-T-p1	exonerate:protein2genome:local	similarity	14	396	858	.	.	alignment_id 1 ; Target Chr4 ; Align 14 538996 128 ; Align 143 538546 36 ; Align 179 538435 183 ; Align 362 537883 35
Chr4	exonerate:protein2genome:local	gene	537778	538995	858	-	.	gene_id 1 ; Name=AFUB_087350-T-p1 ; gene_orientation + ; identity 44.50 ; similarity 64.14
Chr4	exonerate:protein2genome:local	cds	538611	538995	.	-	.
Chr4	exonerate:protein2genome:local	exon	538611	538995	.	-	.	insertions 0 ; deletions 0 ; identity 50.78 ; similarity 68.75
Chr4	exonerate:protein2genome:local	splice5	538609	538610	.	-	.	intron_id 1 ; splice_site "GT"
Chr4	exonerate:protein2genome:local	intron	538548	538610	.	-	.	intron_id 1
Chr4	exonerate:protein2genome:local	splice3	538548	538549	.	-	.	intron_id 0 ; splice_site "AG"
Chr4	exonerate:protein2genome:local	cds	537778	538547	.	-	.
Chr4	exonerate:protein2genome:local	exon	537778	538547	.	-	.	insertions 6 ; deletions 0 ; identity 41.34 ; similarity 61.81
Chr4	exonerate:protein2genome:local	similarity	537778	538995	858	-	.	alignment_id 1 ; Query AFUB_087350-T-p1 ; Align 538996 14 384 ; Align 538546 143 108 ; Align 538435 179 549 ; Align 537883 362 105
#AFUB_087520-T-p1	exonerate:protein2genome:local	similarity	125	320	389	.	.	alignment_id 1 ; Target Chr4 ; Align 125 126653 148 ; Align 273 126162 48
Chr4	exonerate:protein2genome:local	gene	126018	126652	389	-	.	gene_id 1 ; Name=AFUB_087520-T-p1 ; gene_orientation + ; identity 43.37 ; similarity 57.14
Chr4	exonerate:protein2genome:local	cds	126209	126652	.	-	.
Chr4	exonerate:protein2genome:local	exon	126209	126652	.	-	.	insertions 0 ; deletions 0 ; identity 38.93 ; similarity 55.03
Chr4	exonerate:protein2genome:local	splice5	126207	126208	.	-	.	intron_id 1 ; splice_site "GT"
Chr4	exonerate:protein2genome:local	intron	126162	126208	.	-	.	intron_id 1
Chr4	exonerate:protein2genome:local	splice3	126162	126163	.	-	.	intron_id 0 ; splice_site "AG"
Chr4	exonerate:protein2genome:local	cds	126018	126161	.	-	.
Chr4	exonerate:protein2genome:local	exon	126018	126161	.	-	.	insertions 0 ; deletions 0 ; identity 58.33 ; similarity 64.58
Chr4	exonerate:protein2genome:local	similarity	126018	126652	389	-	.	alignment_id 1 ; Query AFUB_087520-T-p1 ; Align 126653 125 444 ; Align 126162 273 144
#AFUB_087500-T-p1	exonerate:protein2genome:local	similarity	36	279	474	.	.	alignment_id 1 ; Target Chr4 ; Align 36 2060544 40 ; Align 76 2060418 204
Chr4	exonerate:protein2genome:local	gene	2059806	2060543	474	-	.	gene_id 1 ; Name=AFUB_087500-T-p1 ; gene_orientation . ; identity 39.34 ; similarity 60.66
Chr4	exonerate:protein2genome:local	cds	2059806	2060543	.	-	.
Chr4	exonerate:protein2genome:local	exon	2059806	2060543	.	-	.	insertions 6 ; deletions 0 ; identity 39.34 ; similarity 60.66
Chr4	exonerate:protein2genome:local	similarity	2059806	2060543	474	-	.	alignment_id 1 ; Query AFUB_087500-T-p1 ; Align 2060544 36 120 ; Align 2060418 76 612
#AFUB_087310-T-p1	exonerate:protein2genome:local	similarity	244	522	435	.	.	alignment_id 1 ; Target Chr4 ; Align 244 2105545 70 ; Align 315 2105335 28 ; Align 344 2105193 53 ; Align 398 2104981 25 ; Align 423 2104903 42 ; Align 466 2104777 57
Chr4	exonerate:protein2genome:local	gene	2104606	2105544	435	-	.	gene_id 1 ; Name=AFUB_087310-T-p1 ; gene_orientation + ; identity 38.91 ; similarity 60.36
Chr4	exonerate:protein2genome:local	cds	2105250	2105544	.	-	.
Chr4	exonerate:protein2genome:local	exon	2105250	2105544	.	-	.	insertions 0 ; deletions 1 ; identity 43.88 ; similarity 66.33
Chr4	exonerate:protein2genome:local	splice5	2105248	2105249	.	-	.	intron_id 1 ; splice_site "GT"
Chr4	exonerate:protein2genome:local	intron	2105195	2105249	.	-	.	intron_id 1
Chr4	exonerate:protein2genome:local	splice3	2105195	2105196	.	-	.	intron_id 0 ; splice_site "AG"
Chr4	exonerate:protein2genome:local	cds	2105032	2105194	.	-	.
Chr4	exonerate:protein2genome:local	exon	2105032	2105194	.	-	.	insertions 0 ; deletions 0 ; identity 43.40 ; similarity 73.58
Chr4	exonerate:protein2genome:local	splice5	2105030	2105031	.	-	.	intron_id 2 ; splice_site "GT"
Chr4	exonerate:protein2genome:local	intron	2104982	2105031	.	-	.	intron_id 2
Chr4	exonerate:protein2genome:local	splice3	2104982	2104983	.	-	.	intron_id 1 ; splice_site "AG"
Chr4	exonerate:protein2genome:local	cds	2104606	2104981	.	-	.
Chr4	exonerate:protein2genome:local	exon	2104606	2104981	.	-	.	insertions 3 ; deletions 1 ; identity 33.06 ; similarity 50.00
Chr4	exonerate:protein2genome:local	similarity	2104606	2105544	435	-	.	alignment_id 1 ; Query AFUB_087310-T-p1 ; Align 2105545 244 210 ; Align 2105335 315 84 ; Align 2105193 344 159 ; Align 2104981 398 75 ; Align 2104903 423 126 ; Align 2104777 466 171
#AFUB_087540-T-p1	exonerate:protein2genome:local	similarity	171	388	382	.	.	alignment_id 1 ; Target Chr4 ; Align 171 249680 119 ; Align 290 250040 99
Chr4	exonerate:protein2genome:local	gene	249680	250336	382	+	.	gene_id 1 ; Name=AFUB_087540-T-p1 ; gene_orientation . ; identity 37.61 ; similarity 58.26
Chr4	exonerate:protein2genome:local	cds	249680	250336	.	+	.
Chr4	exonerate:protein2genome:local	exon	249680	250336	.	+	.	insertions 3 ; deletions 0 ; identity 37.61 ; similarity 58.26
Chr4	exonerate:protein2genome:local	similarity	249680	250336	382	+	.	alignment_id 1 ; Query AFUB_087540-T-p1 ; Align 249680 171 357 ; Align 250040 290 297
#AFUB_087580-T-p1	exonerate:protein2genome:local	similarity	14	490	1299	.	.	alignment_id 1 ; Target Chr4 ; Align 14 1982128 27 ; Align 42 1982262 29 ; Align 71 1982352 36 ; Align 108 1982522 6 ; Align 114 1982543 140 ; Align 255 1982963 66 ; Align 321 1983164 51 ; Align 372 1983329 119
Chr4	exonerate:protein2genome:local	gene	1982128	1983685	1299	+	.	gene_id 1 ; Name=AFUB_087580-T-p1 ; gene_orientation + ; identity 56.33 ; similarity 73.63
Chr4	exonerate:protein2genome:local	cds	1982128	1982210	.	+	.
Chr4	exonerate:protein2genome:local	exon	1982128	1982210	.	+	.	insertions 0 ; deletions 0 ; identity 70.37 ; similarity 77.78
Chr4	exonerate:protein2genome:local	splice5	1982211	1982212	.	+	.	intron_id 1 ; splice_site "GT"
Chr4	exonerate:protein2genome:local	intron	1982211	1982260	.	+	.	intron_id 1
Chr4	exonerate:protein2genome:local	splice3	1982259	1982260	.	+	.	intron_id 0 ; splice_site "AG"
Chr4	exonerate:protein2genome:local	cds	1982261	1982460	.	+	.
Chr4	exonerate:protein2genome:local	exon	1982261	1982460	.	+	.	insertions 3 ; deletions 0 ; identity 49.23 ; similarity 70.77
Chr4	exonerate:protein2genome:local	splice5	1982461	1982462	.	+	.	intron_id 2 ; splice_site "GT"
Chr4	exonerate:protein2genome:local	intron	1982461	1982519	.	+	.	intron_id 2
Chr4	exonerate:protein2genome:local	splice3	1982518	1982519	.	+	.	intron_id 1 ; splice_site "AG"
Chr4	exonerate:protein2genome:local	cds	1982520	1983685	.	+	.
Chr4	exonerate:protein2genome:local	exon	1982520	1983685	.	+	.	insertions 18 ; deletions 1 ; identity 56.54 ; similarity 73.82
Chr4	exonerate:protein2genome:local	similarity	1982128	1983685	1299	+	.	alignment_id 1 ; Query AFUB_087580-T-p1 ; Align 1982128 14 81 ; Align 1982262 42 87 ; Align 1982352 71 108 ; Align 1982522 108 18 ; Align 1982543 114 420 ; Align 1982963 255 198 ; Align 1983164 321 153 ; Align 1983329 372 357
#AFUB_087580-T-p1	exonerate:protein2genome:local	similarity	32	486	629	.	.	alignment_id 2 ; Target Chr4 ; Align 32 567367 38 ; Align 71 567481 58 ; Align 131 567655 76 ; Align 208 567883 11 ; Align 220 567916 36 ; Align 257 568024 28 ; Align 285 568159 202
Chr4	exonerate:protein2genome:local	gene	567367	568764	629	+	.	gene_id 2 ; Name=AFUB_087580-T-p1 ; gene_orientation + ; identity 36.08 ; similarity 54.34
Chr4	exonerate:protein2genome:local	cds	567367	568107	.	+	.
Chr4	exonerate:protein2genome:local	exon	567367	568107	.	+	.	insertions 0 ; deletions 6 ; identity 39.11 ; similarity 57.66
Chr4	exonerate:protein2genome:local	splice5	568108	568109	.	+	.	intron_id 1 ; splice_site "GT"
Chr4	exonerate:protein2genome:local	intron	568108	568158	.	+	.	intron_id 1
Chr4	exonerate:protein2genome:local	splice3	568157	568158	.	+	.	intron_id 0 ; splice_site "AG"
Chr4	exonerate:protein2genome:local	cds	568159	568764	.	+	.
Chr4	exonerate:protein2genome:local	exon	568159	568764	.	+	.	insertions 0 ; deletions 0 ; identity 32.18 ; similarity 50.50
Chr4	exonerate:protein2genome:local	similarity	567367	568764	629	+	.	alignment_id 2 ; Query AFUB_087580-T-p1 ; Align 567367 32 114 ; Align 567481 71 174 ; Align 567655 131 228 ; Align 567883 208 33 ; Align 567916 220 108 ; Align 568024 257 84 ; Align 568159 285 606
#AFUB_087580-T-p1	exonerate:protein2genome:local	similarity	162	449	314	.	.	alignment_id 3 ; Target Chr4 ; Align 162 3135871 63 ; Align 226 3136060 20 ; Align 247 3136120 63 ; Align 311 3136309 65 ; Align 376 3136574 74
Chr4	exonerate:protein2genome:local	gene	3135871	3136795	314	+	.	gene_id 3 ; Name=AFUB_087580-T-p1 ; gene_orientation + ; identity 34.74 ; similarity 50.88
Chr4	exonerate:protein2genome:local	cds	3135871	3136503	.	+	.
Chr4	exonerate:protein2genome:local	exon	3135871	3136503	.	+	.	insertions 0 ; deletions 3 ; identity 30.19 ; similarity 49.06
Chr4	exonerate:protein2genome:local	splice5	3136504	3136505	.	+	.	intron_id 1 ; splice_site "AA"
Chr4	exonerate:protein2genome:local	intron	3136504	3136573	.	+	.	intron_id 1
Chr4	exonerate:protein2genome:local	splice3	3136572	3136573	.	+	.	intron_id 0 ; splice_site "AG"
Chr4	exonerate:protein2genome:local	cds	3136574	3136795	.	+	.
Chr4	exonerate:protein2genome:local	exon	3136574	3136795	.	+	.	insertions 0 ; deletions 0 ; identity 47.30 ; similarity 56.76
Chr4	exonerate:protein2genome:local	similarity	3135871	3136795	314	+	.	alignment_id 3 ; Query AFUB_087580-T-p1 ; Align 3135871 162 189 ; Align 3136060 226 60 ; Align 3136120 247 189 ; Align 3136309 311 195 ; Align 3136574 376 222
#AFUB_087820-T-p1	exonerate:protein2genome:local	similarity	208	437	256	.	.	alignment_id 1 ; Target Chr4 ; Align 208 2000370 88 ; Align 296 2000646 54 ; Align 351 2000808 46 ; Align 399 2000946 19 ; Align 418 2001006 20
Chr4	exonerate:protein2genome:local	gene	2000370	2001065	256	+	.	gene_id 1 ; Name=AFUB_087820-T-p1 ; gene_orientation . ; identity 37.00 ; similarity 49.34
Chr4	exonerate:protein2genome:local	cds	2000370	2001065	.	+	.
Chr4	exonerate:protein2genome:local	exon	2000370	2001065	.	+	.	insertions 15 ; deletions 3 ; identity 37.00 ; similarity 49.34
Chr4	exonerate:protein2genome:local	similarity	2000370	2001065	256	+	.	alignment_id 1 ; Query AFUB_087820-T-p1 ; Align 2000370 208 264 ; Align 2000646 296 162 ; Align 2000808 351 138 ; Align 2000946 399 57 ; Align 2001006 418 60
#AFUB_087740-T-p1	exonerate:protein2genome:local	similarity	193	462	448	.	.	alignment_id 1 ; Target Chr4 ; Align 193 840497 45 ; Align 239 840632 13 ; Align 252 840683 68 ; Align 320 840899 17 ; Align 338 841009 4 ; Align 344 841021 63 ; Align 409 841210 21 ; Align 431 841328 32
Chr4	exonerate:protein2genome:local	gene	840497	841423	448	+	.	gene_id 1 ; Name=AFUB_087740-T-p1 ; gene_orientation + ; identity 49.05 ; similarity 63.88
Chr4	exonerate:protein2genome:local	cds	840497	840950	.	+	.
Chr4	exonerate:protein2genome:local	exon	840497	840950	.	+	.	insertions 24 ; deletions 1 ; identity 44.06 ; similarity 62.24
Chr4	exonerate:protein2genome:local	splice5	840951	840952	.	+	.	intron_id 1 ; splice_site "GT"
Chr4	exonerate:protein2genome:local	intron	840951	841006	.	+	.	intron_id 1
Chr4	exonerate:protein2genome:local	splice3	841005	841006	.	+	.	intron_id 0 ; splice_site "AG"
Chr4	exonerate:protein2genome:local	cds	841007	841273	.	+	.
Chr4	exonerate:protein2genome:local	exon	841007	841273	.	+	.	insertions 0 ; deletions 4 ; identity 59.09 ; similarity 68.18
Chr4	exonerate:protein2genome:local	splice5	841274	841275	.	+	.	intron_id 2 ; splice_site "GT"
Chr4	exonerate:protein2genome:local	intron	841274	841325	.	+	.	intron_id 2
Chr4	exonerate:protein2genome:local	splice3	841324	841325	.	+	.	intron_id 1 ; splice_site "AG"
Chr4	exonerate:protein2genome:local	cds	841326	841423	.	+	.
Chr4	exonerate:protein2genome:local	exon	841326	841423	.	+	.	insertions 0 ; deletions 0 ; identity 43.75 ; similarity 59.38
Chr4	exonerate:protein2genome:local	similarity	840497	841423	448	+	.	alignment_id 1 ; Query AFUB_087740-T-p1 ; Align 840497 193 135 ; Align 840632 239 39 ; Align 840683 252 204 ; Align 840899 320 51 ; Align 841009 338 12 ; Align 841021 344 189 ; Align 841210 409 63 ; Align 841328 431 96
#AFUB_087660-T-p1	exonerate:protein2genome:local	similarity	64	512	787	.	.	alignment_id 1 ; Target Chr3 ; Align 64 540379 58 ; Align 123 540205 97 ; Align 221 539914 20 ; Align 241 539848 22 ; Align 264 539782 168 ; Align 432 539269 53 ; Align 486 539110 27
Chr3	exonerate:protein2genome:local	gene	539029	540378	787	-	.	gene_id 1 ; Name=AFUB_087660-T-p1 ; gene_orientation . ; identity 37.75 ; similarity 58.88
Chr3	exonerate:protein2genome:local	cds	539029	540378	.	-	.
Chr3	exonerate:protein2genome:local	exon	539029	540378	.	-	.	insertions 15 ; deletions 4 ; identity 37.75 ; similarity 58.88
Chr3	exonerate:protein2genome:local	similarity	539029	540378	787	-	.	alignment_id 1 ; Query AFUB_087660-T-p1 ; Align 540379 64 174 ; Align 540205 123 291 ; Align 539914 221 60 ; Align 539848 241 66 ; Align 539782 264 504 ; Align 539269 432 159 ; Align 539110 486 81
#AFUB_087760-T-p1	exonerate:protein2genome:local	similarity	127	390	341	.	.	alignment_id 1 ; Target Chr3 ; Align 127 3885971 15 ; Align 142 3885920 19 ; Align 162 3885789 89 ; Align 251 3885519 26 ; Align 279 3885441 17 ; Align 298 3885390 15 ; Align 314 3885345 4 ; Align 321 3885333 70
Chr3	exonerate:protein2genome:local	gene	3885123	3885970	341	-	.	gene_id 1 ; Name=AFUB_087760-T-p1 ; gene_orientation + ; identity 38.82 ; similarity 60.00
Chr3	exonerate:protein2genome:local	cds	3885862	3885970	.	-	.
Chr3	exonerate:protein2genome:local	exon	3885862	3885970	.	-	.	insertions 6 ; deletions 0 ; identity 50.00 ; similarity 64.71
Chr3	exonerate:protein2genome:local	splice5	3885860	3885861	.	-	.	intron_id 1 ; splice_site "GC"
Chr3	exonerate:protein2genome:local	intron	3885791	3885861	.	-	.	intron_id 1
Chr3	exonerate:protein2genome:local	splice3	3885791	3885792	.	-	.	intron_id 0 ; splice_site "AG"
Chr3	exonerate:protein2genome:local	cds	3885123	3885790	.	-	.
Chr3	exonerate:protein2genome:local	exon	3885123	3885790	.	-	.	insertions 3 ; deletions 8 ; identity 37.10 ; similarity 59.28
Chr3	exonerate:protein2genome:local	similarity	3885123	3885970	341	-	.	alignment_id 1 ; Query AFUB_087760-T-p1 ; Align 3885971 127 45 ; Align 3885920 142 57 ; Align 3885789 162 267 ; Align 3885519 251 78 ; Align 3885441 279 51 ; Align 3885390 298 45 ; Align 3885345 314 12 ; Align 3885333 321 210
#AFUB_087580-T-p1	exonerate:protein2genome:local	similarity	38	473	657	.	.	alignment_id 1 ; Target Chr3 ; Align 38 2012854 32 ; Align 71 2012758 67 ; Align 138 2012554 80 ; Align 218 2012305 37 ; Align 256 2012194 113 ; Align 369 2011852 105
Chr3	exonerate:protein2genome:local	gene	2011537	2012853	657	-	.	gene_id 1 ; Name=AFUB_087580-T-p1 ; gene_orientation . ; identity 36.18 ; similarity 56.68
Chr3	exonerate:protein2genome:local	cds	2011537	2012853	.	-	.
Chr3	exonerate:protein2genome:local	exon	2011537	2012853	.	-	.	insertions 15 ; deletions 2 ; identity 36.18 ; similarity 56.68
Chr3	exonerate:protein2genome:local	similarity	2011537	2012853	657	-	.	alignment_id 1 ; Query AFUB_087580-T-p1 ; Align 2012854 38 96 ; Align 2012758 71 201 ; Align 2012554 138 240 ; Align 2012305 218 111 ; Align 2012194 256 339 ; Align 2011852 369 315
#AFUB_087580-T-p1	exonerate:protein2genome:local	similarity	37	485	629	.	.	alignment_id 2 ; Target Chr3 ; Align 37 1019751 33 ; Align 70 1019649 172 ; Align 243 1019133 124 ; Align 367 1018755 15 ; Align 383 1018710 103
Chr3	exonerate:protein2genome:local	gene	1018401	1019750	629	-	.	gene_id 2 ; Name=AFUB_087580-T-p1 ; gene_orientation . ; identity 32.89 ; similarity 52.35
Chr3	exonerate:protein2genome:local	cds	1018401	1019750	.	-	.
Chr3	exonerate:protein2genome:local	exon	1018401	1019750	.	-	.	insertions 9 ; deletions 2 ; identity 32.89 ; similarity 52.35
Chr3	exonerate:protein2genome:local	similarity	1018401	1019750	629	-	.	alignment_id 2 ; Query AFUB_087580-T-p1 ; Align 1019751 37 99 ; Align 1019649 70 516 ; Align 1019133 243 372 ; Align 1018755 367 45 ; Align 1018710 383 309
#AFUB_087350-T-p1	exonerate:protein2genome:local	similarity	15	382	781	.	.	alignment_id 1 ; Target Chr3 ; Align 15 1038765 127 ; Align 143 1038327 177 ; Align 322 1037796 61
Chr3	exonerate:protein2genome:local	gene	1037613	1038764	781	-	.	gene_id 1 ; Name=AFUB_087350-T-p1 ; gene_orientation + ; identity 41.10 ; similarity 64.93
Chr3	exonerate:protein2genome:local	cds	1038383	1038764	.	-	.
Chr3	exonerate:protein2genome:local	exon	1038383	1038764	.	-	.	insertions 0 ; deletions 0 ; identity 48.82 ; similarity 72.44
Chr3	exonerate:protein2genome:local	splice5	1038381	1038382	.	-	.	intron_id 1 ; splice_site "GT"
Chr3	exonerate:protein2genome:local	intron	1038329	1038382	.	-	.	intron_id 1
Chr3	exonerate:protein2genome:local	splice3	1038329	1038330	.	-	.	intron_id 0 ; splice_site "AG"
Chr3	exonerate:protein2genome:local	cds	1037613	1038328	.	-	.
Chr3	exonerate:protein2genome:local	exon	1037613	1038328	.	-	.	insertions 0 ; deletions 2 ; identity 36.97 ; similarity 60.92
Chr3	exonerate:protein2genome:local	similarity	1037613	1038764	781	-	.	alignment_id 1 ; Query AFUB_087350-T-p1 ; Align 1038765 15 381 ; Align 1038327 143 531 ; Align 1037796 322 183
#AFUB_087350-T-p1	exonerate:protein2genome:local	similarity	72	379	393	.	.	alignment_id 2 ; Target Chr3 ; Align 72 1017505 82 ; Align 154 1017253 35 ; Align 190 1017148 43 ; Align 234 1017019 88 ; Align 324 1016755 33 ; Align 358 1016656 22
Chr3	exonerate:protein2genome:local	gene	1016590	1017504	393	-	.	gene_id 2 ; Name=AFUB_087350-T-p1 ; gene_orientation . ; identity 33.00 ; similarity 55.78
Chr3	exonerate:protein2genome:local	cds	1016590	1017504	.	-	.
Chr3	exonerate:protein2genome:local	exon	1016590	1017504	.	-	.	insertions 6 ; deletions 5 ; identity 33.00 ; similarity 55.78
Chr3	exonerate:protein2genome:local	similarity	1016590	1017504	393	-	.	alignment_id 2 ; Query AFUB_087350-T-p1 ; Align 1017505 72 246 ; Align 1017253 154 105 ; Align 1017148 190 129 ; Align 1017019 234 264 ; Align 1016755 324 99 ; Align 1016656 358 66
#AFUB_087350-T-p1	exonerate:protein2genome:local	similarity	18	308	383	.	.	alignment_id 3 ; Target Chr3 ; Align 18 676745 54 ; Align 72 676532 82 ; Align 154 676280 16 ; Align 172 676232 23 ; Align 195 676097 43 ; Align 239 675968 70
Chr3	exonerate:protein2genome:local	gene	675758	676744	383	-	.	gene_id 3 ; Name=AFUB_087350-T-p1 ; gene_orientation + ; identity 36.11 ; similarity 56.25
Chr3	exonerate:protein2genome:local	cds	676583	676744	.	-	.
Chr3	exonerate:protein2genome:local	exon	676583	676744	.	-	.	insertions 0 ; deletions 0 ; identity 41.82 ; similarity 65.45
Chr3	exonerate:protein2genome:local	splice5	676581	676582	.	-	.	intron_id 1 ; splice_site "GT"
Chr3	exonerate:protein2genome:local	intron	676532	676582	.	-	.	intron_id 1
Chr3	exonerate:protein2genome:local	splice3	676532	676533	.	-	.	intron_id 0 ; splice_site "AG"
Chr3	exonerate:protein2genome:local	cds	676163	676531	.	-	.
Chr3	exonerate:protein2genome:local	exon	676163	676531	.	-	.	insertions 6 ; deletions 2 ; identity 38.52 ; similarity 58.20
Chr3	exonerate:protein2genome:local	splice5	676161	676162	.	-	.	intron_id 2 ; splice_site "CT"
Chr3	exonerate:protein2genome:local	intron	676097	676162	.	-	.	intron_id 2
Chr3	exonerate:protein2genome:local	splice3	676097	676098	.	-	.	intron_id 1 ; splice_site "AG"
Chr3	exonerate:protein2genome:local	cds	675758	676096	.	-	.
Chr3	exonerate:protein2genome:local	exon	675758	676096	.	-	.	insertions 0 ; deletions 1 ; identity 30.09 ; similarity 49.56
Chr3	exonerate:protein2genome:local	similarity	675758	676744	383	-	.	alignment_id 3 ; Query AFUB_087350-T-p1 ; Align 676745 18 162 ; Align 676532 72 246 ; Align 676280 154 48 ; Align 676232 172 69 ; Align 676097 195 129 ; Align 675968 239 210
#AFUB_087310-T-p1	exonerate:protein2genome:local	similarity	235	479	404	.	.	alignment_id 1 ; Target Chr3 ; Align 235 4162917 106 ; Align 341 4162553 87 ; Align 431 4162292 28 ; Align 461 4162208 19
Chr3	exonerate:protein2genome:local	gene	4162151	4162916	404	-	.	gene_id 1 ; Name=AFUB_087310-T-p1 ; gene_orientation + ; identity 40.00 ; similarity 62.08
Chr3	exonerate:protein2genome:local	cds	4162599	4162916	.	-	.
Chr3	exonerate:protein2genome:local	exon	4162599	4162916	.	-	.	insertions 0 ; deletions 0 ; identity 35.51 ; similarity 57.94
Chr3	exonerate:protein2genome:local	splice5	4162597	4162598	.	-	.	intron_id 1 ; splice_site "GT"
Chr3	exonerate:protein2genome:local	intron	4162553	4162598	.	-	.	intron_id 1
Chr3	exonerate:protein2genome:local	splice3	4162553	4162554	.	-	.	intron_id 0 ; splice_site "AG"
Chr3	exonerate:protein2genome:local	cds	4162151	4162552	.	-	.
Chr3	exonerate:protein2genome:local	exon	4162151	4162552	.	-	.	insertions 0 ; deletions 5 ; identity 43.28 ; similarity 65.67
Chr3	exonerate:protein2genome:local	similarity	4162151	4162916	404	-	.	alignment_id 1 ; Query AFUB_087310-T-p1 ; Align 4162917 235 318 ; Align 4162553 341 261 ; Align 4162292 431 84 ; Align 4162208 461 57
#AFUB_087310-T-p1	exonerate:protein2genome:local	similarity	41	168	261	.	.	alignment_id 2 ; Target Chr3 ; Align 41 4163583 77 ; Align 119 4163352 50
Chr3	exonerate:protein2genome:local	gene	4163202	4163582	261	-	.	gene_id 2 ; Name=AFUB_087310-T-p1 ; gene_orientation . ; identity 40.16 ; similarity 64.57
Chr3	exonerate:protein2genome:local	cds	4163202	4163582	.	-	.
Chr3	exonerate:protein2genome:local	exon	4163202	4163582	.	-	.	insertions 0 ; deletions 1 ; identity 40.16 ; similarity 64.57
Chr3	exonerate:protein2genome:local	similarity	4163202	4163582	261	-	.	alignment_id 2 ; Query AFUB_087310-T-p1 ; Align 4163583 41 231 ; Align 4163352 119 150
#AFUB_087290-T-p1	exonerate:protein2genome:local	similarity	52	418	500	.	.	alignment_id 1 ; Target Chr3 ; Align 52 1038762 126 ; Align 179 1038327 90 ; Align 269 1038054 52 ; Align 323 1037898 36 ; Align 359 1037787 60
Chr3	exonerate:protein2genome:local	gene	1037607	1038761	500	-	.	gene_id 1 ; Name=AFUB_087290-T-p1 ; gene_orientation + ; identity 33.24 ; similarity 52.20
Chr3	exonerate:protein2genome:local	cds	1038383	1038761	.	-	.
Chr3	exonerate:protein2genome:local	exon	1038383	1038761	.	-	.	insertions 0 ; deletions 0 ; identity 37.30 ; similarity 53.97
Chr3	exonerate:protein2genome:local	splice5	1038381	1038382	.	-	.	intron_id 1 ; splice_site "GT"
Chr3	exonerate:protein2genome:local	intron	1038329	1038382	.	-	.	intron_id 1
Chr3	exonerate:protein2genome:local	splice3	1038329	1038330	.	-	.	intron_id 0 ; splice_site "AG"
Chr3	exonerate:protein2genome:local	cds	1037607	1038328	.	-	.
Chr3	exonerate:protein2genome:local	exon	1037607	1038328	.	-	.	insertions 6 ; deletions 2 ; identity 31.09 ; similarity 51.26
Chr3	exonerate:protein2genome:local	similarity	1037607	1038761	500	-	.	alignment_id 1 ; Query AFUB_087290-T-p1 ; Align 1038762 52 378 ; Align 1038327 179 270 ; Align 1038054 269 156 ; Align 1037898 323 108 ; Align 1037787 359 180
#AFUB_087290-T-p1	exonerate:protein2genome:local	similarity	109	426	417	.	.	alignment_id 2 ; Target Chr3 ; Align 109 1017502 78 ; Align 187 1017262 34 ; Align 222 1017160 99 ; Align 323 1016863 36 ; Align 359 1016752 32 ; Align 392 1016656 35
Chr3	exonerate:protein2genome:local	gene	1016551	1017501	417	-	.	gene_id 2 ; Name=AFUB_087290-T-p1 ; gene_orientation . ; identity 35.67 ; similarity 53.50
Chr3	exonerate:protein2genome:local	cds	1016551	1017501	.	-	.
Chr3	exonerate:protein2genome:local	exon	1016551	1017501	.	-	.	insertions 9 ; deletions 4 ; identity 35.67 ; similarity 53.50
Chr3	exonerate:protein2genome:local	similarity	1016551	1017501	417	-	.	alignment_id 2 ; Query AFUB_087290-T-p1 ; Align 1017502 109 234 ; Align 1017262 187 102 ; Align 1017160 222 297 ; Align 1016863 323 108 ; Align 1016752 359 96 ; Align 1016656 392 105
#AFUB_087290-T-p1	exonerate:protein2genome:local	similarity	113	352	332	.	.	alignment_id 3 ; Target Chr3 ; Align 113 676517 74 ; Align 187 676289 44 ; Align 231 676097 90 ; Align 322 675827 12 ; Align 335 675791 18
Chr3	exonerate:protein2genome:local	gene	675737	676516	332	-	.	gene_id 3 ; Name=AFUB_087290-T-p1 ; gene_orientation + ; identity 37.82 ; similarity 53.78
Chr3	exonerate:protein2genome:local	cds	676157	676516	.	-	.
Chr3	exonerate:protein2genome:local	exon	676157	676516	.	-	.	insertions 6 ; deletions 0 ; identity 37.82 ; similarity 51.26
Chr3	exonerate:protein2genome:local	splice5	676155	676156	.	-	.	intron_id 1 ; splice_site "GA"
Chr3	exonerate:protein2genome:local	intron	676097	676156	.	-	.	intron_id 1
Chr3	exonerate:protein2genome:local	splice3	676097	676098	.	-	.	intron_id 0 ; splice_site "AG"
Chr3	exonerate:protein2genome:local	cds	675737	676096	.	-	.
Chr3	exonerate:protein2genome:local	exon	675737	676096	.	-	.	insertions 0 ; deletions 2 ; identity 37.50 ; similarity 55.83
Chr3	exonerate:protein2genome:local	similarity	675737	676516	332	-	.	alignment_id 3 ; Query AFUB_087290-T-p1 ; Align 676517 113 222 ; Align 676289 187 132 ; Align 676097 231 270 ; Align 675827 322 36 ; Align 675791 335 54
#AFUB_087200-T-p1	exonerate:protein2genome:local	similarity	1	173	442	.	.	alignment_id 1 ; Target Chr3 ; Align 1 693207 26 ; Align 27 693291 147
Chr3	exonerate:protein2genome:local	gene	693207	693731	442	+	.	gene_id 1 ; Name=AFUB_087200-T-p1 ; gene_orientation . ; identity 48.55 ; similarity 69.36
Chr3	exonerate:protein2genome:local	cds	693207	693731	.	+	.
Chr3	exonerate:protein2genome:local	exon	693207	693731	.	+	.	insertions 6 ; deletions 0 ; identity 48.55 ; similarity 69.36
Chr3	exonerate:protein2genome:local	similarity	693207	693731	442	+	.	alignment_id 1 ; Query AFUB_087200-T-p1 ; Align 693207 1 78 ; Align 693291 27 441
#AFUB_087820-T-p1	exonerate:protein2genome:local	similarity	35	527	1610	.	.	alignment_id 1 ; Target Chr3 ; Align 35 200962 77 ; Align 112 201196 53 ; Align 165 201358 40 ; Align 206 201533 42 ; Align 249 201723 50 ; Align 300 201873 144 ; Align 444 202311 84
Chr3	exonerate:protein2genome:local	gene	200962	202562	1610	+	.	gene_id 1 ; Name=AFUB_087820-T-p1 ; gene_orientation + ; identity 65.10 ; similarity 77.76
Chr3	exonerate:protein2genome:local	cds	200962	201478	.	+	.
Chr3	exonerate:protein2genome:local	exon	200962	201478	.	+	.	insertions 6 ; deletions 0 ; identity 71.76 ; similarity 80.00
Chr3	exonerate:protein2genome:local	splice5	201479	201480	.	+	.	intron_id 1 ; splice_site "GT"
Chr3	exonerate:protein2genome:local	intron	201479	201530	.	+	.	intron_id 1
Chr3	exonerate:protein2genome:local	splice3	201529	201530	.	+	.	intron_id 0 ; splice_site "AG"
Chr3	exonerate:protein2genome:local	cds	201531	201660	.	+	.
Chr3	exonerate:protein2genome:local	exon	201531	201660	.	+	.	insertions 0 ; deletions 0 ; identity 66.67 ; similarity 78.57
Chr3	exonerate:protein2genome:local	splice5	201661	201662	.	+	.	intron_id 2 ; splice_site "GT"
Chr3	exonerate:protein2genome:local	intron	201661	201721	.	+	.	intron_id 2
Chr3	exonerate:protein2genome:local	splice3	201720	201721	.	+	.	intron_id 1 ; splice_site "AG"
Chr3	exonerate:protein2genome:local	cds	201722	202562	.	+	.
Chr3	exonerate:protein2genome:local	exon	201722	202562	.	+	.	insertions 6 ; deletions 1 ; identity 60.79 ; similarity 76.26
Chr3	exonerate:protein2genome:local	similarity	200962	202562	1610	+	.	alignment_id 1 ; Query AFUB_087820-T-p1 ; Align 200962 35 231 ; Align 201196 112 159 ; Align 201358 165 120 ; Align 201533 206 126 ; Align 201723 249 150 ; Align 201873 300 432 ; Align 202311 444 252
#AFUB_087780-T-p1	exonerate:protein2genome:local	similarity	5	276	427	.	.	alignment_id 1 ; Target Chr3 ; Align 5 947512 55 ; Align 62 947677 14 ; Align 78 947719 60 ; Align 139 947899 17 ; Align 156 947953 40 ; Align 197 948073 68 ; Align 266 948277 11
Chr3	exonerate:protein2genome:local	gene	947512	948309	427	+	.	gene_id 1 ; Name=AFUB_087780-T-p1 ; gene_orientation . ; identity 41.51 ; similarity 59.62
Chr3	exonerate:protein2genome:local	cds	947512	948309	.	+	.
Chr3	exonerate:protein2genome:local	exon	947512	948309	.	+	.	insertions 3 ; deletions 7 ; identity 41.51 ; similarity 59.62
Chr3	exonerate:protein2genome:local	similarity	947512	948309	427	+	.	alignment_id 1 ; Query AFUB_087780-T-p1 ; Align 947512 5 165 ; Align 947677 62 42 ; Align 947719 78 180 ; Align 947899 139 51 ; Align 947953 156 120 ; Align 948073 197 204 ; Align 948277 266 33
#AFUB_087580-T-p1	exonerate:protein2genome:local	similarity	39	486	641	.	.	alignment_id 1 ; Target Chr3 ; Align 39 146208 31 ; Align 71 146301 69 ; Align 140 146511 22 ; Align 163 146654 61 ; Align 224 146843 27 ; Align 252 146924 121 ; Align 374 147384 85 ; Align 460 147741 27
Chr3	exonerate:protein2genome:local	gene	146208	147821	641	+	.	gene_id 1 ; Name=AFUB_087580-T-p1 ; gene_orientation + ; identity 36.12 ; similarity 56.88
Chr3	exonerate:protein2genome:local	cds	146208	146578	.	+	.
Chr3	exonerate:protein2genome:local	exon	146208	146578	.	+	.	insertions 3 ; deletions 1 ; identity 29.51 ; similarity 51.64
Chr3	exonerate:protein2genome:local	splice5	146579	146580	.	+	.	intron_id 1 ; splice_site "GT"
Chr3	exonerate:protein2genome:local	intron	146579	146652	.	+	.	intron_id 1
Chr3	exonerate:protein2genome:local	splice3	146651	146652	.	+	.	intron_id 0 ; splice_site "AG"
Chr3	exonerate:protein2genome:local	cds	146653	147287	.	+	.
Chr3	exonerate:protein2genome:local	exon	146653	147287	.	+	.	insertions 6 ; deletions 1 ; identity 36.84 ; similarity 57.89
Chr3	exonerate:protein2genome:local	splice5	147288	147289	.	+	.	intron_id 2 ; splice_site "GT"
Chr3	exonerate:protein2genome:local	intron	147288	147378	.	+	.	intron_id 2
Chr3	exonerate:protein2genome:local	splice3	147377	147378	.	+	.	intron_id 1 ; splice_site "AG"
Chr3	exonerate:protein2genome:local	cds	147379	147640	.	+	.
Chr3	exonerate:protein2genome:local	exon	147379	147640	.	+	.	insertions 3 ; deletions 0 ; identity 37.65 ; similarity 56.47
Chr3	exonerate:protein2genome:local	splice5	147641	147642	.	+	.	intron_id 3 ; splice_site "GT"
Chr3	exonerate:protein2genome:local	intron	147641	147739	.	+	.	intron_id 3
Chr3	exonerate:protein2genome:local	splice3	147738	147739	.	+	.	intron_id 2 ; splice_site "AG"
Chr3	exonerate:protein2genome:local	cds	147740	147821	.	+	.
Chr3	exonerate:protein2genome:local	exon	147740	147821	.	+	.	insertions 0 ; deletions 0 ; identity 55.56 ; similarity 74.07
Chr3	exonerate:protein2genome:local	similarity	146208	147821	641	+	.	alignment_id 1 ; Query AFUB_087580-T-p1 ; Align 146208 39 93 ; Align 146301 71 207 ; Align 146511 140 66 ; Align 146654 163 183 ; Align 146843 224 81 ; Align 146924 252 363 ; Align 147384 374 255 ; Align 147741 460 81
#AFUB_087770-T-p1	exonerate:protein2genome:local	similarity	58	220	369	.	.	alignment_id 1 ; Target Chr3 ; Align 58 653654 163
Chr3	exonerate:protein2genome:local	gene	653654	654142	369	+	.	gene_id 1 ; Name=AFUB_087770-T-p1 ; gene_orientation . ; identity 36.81 ; similarity 63.19
Chr3	exonerate:protein2genome:local	cds	653654	654142	.	+	.
Chr3	exonerate:protein2genome:local	exon	653654	654142	.	+	.	insertions 0 ; deletions 0 ; identity 36.81 ; similarity 63.19
Chr3	exonerate:protein2genome:local	similarity	653654	654142	369	+	.	alignment_id 1 ; Query AFUB_087770-T-p1 ; Align 653654 58 489
#AFUB_087770-T-p1	exonerate:protein2genome:local	similarity	73	214	337	.	.	alignment_id 2 ; Target Chr3 ; Align 73 4262748 74 ; Align 148 4263022 67
Chr3	exonerate:protein2genome:local	gene	4262748	4263222	337	+	.	gene_id 2 ; Name=AFUB_087770-T-p1 ; gene_orientation + ; identity 45.39 ; similarity 66.67
Chr3	exonerate:protein2genome:local	cds	4262748	4262970	.	+	.
Chr3	exonerate:protein2genome:local	exon	4262748	4262970	.	+	.	insertions 0 ; deletions 0 ; identity 40.54 ; similarity 64.86
Chr3	exonerate:protein2genome:local	splice5	4262971	4262972	.	+	.	intron_id 1 ; splice_site "GT"
Chr3	exonerate:protein2genome:local	intron	4262971	4263019	.	+	.	intron_id 1
Chr3	exonerate:protein2genome:local	splice3	4263018	4263019	.	+	.	intron_id 0 ; splice_site "AG"
Chr3	exonerate:protein2genome:local	cds	4263020	4263222	.	+	.
Chr3	exonerate:protein2genome:local	exon	4263020	4263222	.	+	.	insertions 0 ; deletions 0 ; identity 50.75 ; similarity 68.66
Chr3	exonerate:protein2genome:local	similarity	4262748	4263222	337	+	.	alignment_id 2 ; Query AFUB_087770-T-p1 ; Align 4262748 73 222 ; Align 4263022 148 201
#AFUB_087770-T-p1	exonerate:protein2genome:local	similarity	229	517	314	.	.	alignment_id 3 ; Target Chr3 ; Align 229 654185 130 ; Align 360 654575 21 ; Align 384 654638 117 ; Align 501 654995 17
Chr3	exonerate:protein2genome:local	gene	654185	655045	314	+	.	gene_id 3 ; Name=AFUB_087770-T-p1 ; gene_orientation . ; identity 33.33 ; similarity 49.82
Chr3	exonerate:protein2genome:local	cds	654185	655045	.	+	.
Chr3	exonerate:protein2genome:local	exon	654185	655045	.	+	.	insertions 6 ; deletions 4 ; identity 33.33 ; similarity 49.82
Chr3	exonerate:protein2genome:local	similarity	654185	655045	314	+	.	alignment_id 3 ; Query AFUB_087770-T-p1 ; Align 654185 229 390 ; Align 654575 360 63 ; Align 654638 384 351 ; Align 654995 501 51
#AFUB_087770-T-p1	exonerate:protein2genome:local	similarity	231	490	273	.	.	alignment_id 4 ; Target Chr3 ; Align 231 596453 130 ; Align 362 596843 27 ; Align 389 596930 102
Chr3	exonerate:protein2genome:local	gene	596453	597235	273	+	.	gene_id 4 ; Name=AFUB_087770-T-p1 ; gene_orientation . ; identity 30.50 ; similarity 49.81
Chr3	exonerate:protein2genome:local	cds	596453	597235	.	+	.
Chr3	exonerate:protein2genome:local	exon	596453	597235	.	+	.	insertions 6 ; deletions 1 ; identity 30.50 ; similarity 49.81
Chr3	exonerate:protein2genome:local	similarity	596453	597235	273	+	.	alignment_id 4 ; Query AFUB_087770-T-p1 ; Align 596453 231 390 ; Align 596843 362 81 ; Align 596930 389 306
#AFUB_087350-T-p1	exonerate:protein2genome:local	similarity	18	378	558	.	.	alignment_id 1 ; Target Chr3 ; Align 18 1597542 17 ; Align 37 1597593 137 ; Align 175 1598004 90 ; Align 265 1598277 53 ; Align 320 1598436 59
Chr3	exonerate:protein2genome:local	gene	1597542	1598612	558	+	.	gene_id 1 ; Name=AFUB_087350-T-p1 ; gene_orientation . ; identity 33.99 ; similarity 56.74
Chr3	exonerate:protein2genome:local	cds	1597542	1598612	.	+	.
Chr3	exonerate:protein2genome:local	exon	1597542	1598612	.	+	.	insertions 3 ; deletions 5 ; identity 33.99 ; similarity 56.74
Chr3	exonerate:protein2genome:local	similarity	1597542	1598612	558	+	.	alignment_id 1 ; Query AFUB_087350-T-p1 ; Align 1597542 18 51 ; Align 1597593 37 411 ; Align 1598004 175 270 ; Align 1598277 265 159 ; Align 1598436 320 177
#AFUB_087290-T-p1	exonerate:protein2genome:local	similarity	32	418	362	.	.	alignment_id 1 ; Target Chr3 ; Align 32 1597476 38 ; Align 72 1597590 152 ; Align 225 1598046 44 ; Align 269 1598181 31 ; Align 300 1598277 21 ; Align 323 1598340 37 ; Align 360 1598454 59
Chr3	exonerate:protein2genome:local	gene	1597476	1598630	362	+	.	gene_id 1 ; Name=AFUB_087290-T-p1 ; gene_orientation . ; identity 27.49 ; similarity 49.48
Chr3	exonerate:protein2genome:local	cds	1597476	1598630	.	+	.
Chr3	exonerate:protein2genome:local	exon	1597476	1598630	.	+	.	insertions 9 ; deletions 5 ; identity 27.49 ; similarity 49.48
Chr3	exonerate:protein2genome:local	similarity	1597476	1598630	362	+	.	alignment_id 1 ; Query AFUB_087290-T-p1 ; Align 1597476 32 114 ; Align 1597590 72 456 ; Align 1598046 225 132 ; Align 1598181 269 93 ; Align 1598277 300 63 ; Align 1598340 323 111 ; Align 1598454 360 177
#AFUB_087610-T-p1	exonerate:protein2genome:local	similarity	24	1055	3020	.	.	alignment_id 1 ; Target Chr3 ; Align 24 2965726 187 ; Align 211 2966339 63 ; Align 274 2966555 71 ; Align 346 2966817 47 ; Align 394 2967016 79 ; Align 473 2967256 57 ; Align 531 2967427 32 ; Align 563 2967526 75 ; Align 638 2967757 418
Chr3	exonerate:protein2genome:local	gene	2965726	2969010	3020	+	.	gene_id 1 ; Name=AFUB_087610-T-p1 ; gene_orientation + ; identity 61.03 ; similarity 75.41
Chr3	exonerate:protein2genome:local	cds	2965726	2966286	.	+	.
Chr3	exonerate:protein2genome:local	exon	2965726	2966286	.	+	.	insertions 0 ; deletions 0 ; identity 56.38 ; similarity 66.49
Chr3	exonerate:protein2genome:local	splice5	2966287	2966288	.	+	.	intron_id 1 ; splice_site "GT"
Chr3	exonerate:protein2genome:local	intron	2966287	2966338	.	+	.	intron_id 1
Chr3	exonerate:protein2genome:local	splice3	2966337	2966338	.	+	.	intron_id 0 ; splice_site "AG"
Chr3	exonerate:protein2genome:local	cds	2966339	2966527	.	+	.
Chr3	exonerate:protein2genome:local	exon	2966339	2966527	.	+	.	insertions 0 ; deletions 0 ; identity 53.12 ; similarity 79.69
Chr3	exonerate:protein2genome:local	splice5	2966528	2966529	.	+	.	intron_id 2 ; splice_site "AA"
Chr3	exonerate:protein2genome:local	intron	2966528	2966554	.	+	.	intron_id 2
Chr3	exonerate:protein2genome:local	splice3	2966553	2966554	.	+	.	intron_id 1 ; splice_site "AG"
Chr3	exonerate:protein2genome:local	cds	2966555	2966769	.	+	.
Chr3	exonerate:protein2genome:local	exon	2966555	2966769	.	+	.	insertions 0 ; deletions 0 ; identity 69.01 ; similarity 83.10
Chr3	exonerate:protein2genome:local	splice5	2966770	2966771	.	+	.	intron_id 3 ; splice_site "GT"
Chr3	exonerate:protein2genome:local	intron	2966770	2966815	.	+	.	intron_id 3
Chr3	exonerate:protein2genome:local	splice3	2966814	2966815	.	+	.	intron_id 2 ; splice_site "AG"
Chr3	exonerate:protein2genome:local	cds	2966816	2966958	.	+	.
Chr3	exonerate:protein2genome:local	exon	2966816	2966958	.	+	.	insertions 0 ; deletions 0 ; identity 72.34 ; similarity 85.11
Chr3	exonerate:protein2genome:local	splice5	2966959	2966960	.	+	.	intron_id 4 ; splice_site "GT"
Chr3	exonerate:protein2genome:local	intron	2966959	2967013	.	+	.	intron_id 4
Chr3	exonerate:protein2genome:local	splice3	2967012	2967013	.	+	.	intron_id 3 ; splice_site "AG"
Chr3	exonerate:protein2genome:local	cds	2967014	2969010	.	+	.
Chr3	exonerate:protein2genome:local	exon	2967014	2969010	.	+	.	insertions 12 ; deletions 1 ; identity 61.27 ; similarity 75.95
Chr3	exonerate:protein2genome:local	similarity	2965726	2969010	3020	+	.	alignment_id 1 ; Query AFUB_087610-T-p1 ; Align 2965726 24 561 ; Align 2966339 211 189 ; Align 2966555 274 213 ; Align 2966817 346 141 ; Align 2967016 394 237 ; Align 2967256 473 171 ; Align 2967427 531 96 ; Align 2967526 563 225 ; Align 2967757 638 1254
#AFUB_087660-T-p1	exonerate:protein2genome:local	similarity	58	510	960	.	.	alignment_id 1 ; Target Chr2 ; Align 58 2888983 224 ; Align 282 2888308 229
Chr2	exonerate:protein2genome:local	gene	2887621	2888982	960	-	.	gene_id 1 ; Name=AFUB_087660-T-p1 ; gene_orientation . ; identity 42.16 ; similarity 63.13
Chr2	exonerate:protein2genome:local	cds	2887621	2888982	.	-	.
Chr2	exonerate:protein2genome:local	exon	2887621	2888982	.	-	.	insertions 3 ; deletions 0 ; identity 42.16 ; similarity 63.13
Chr2	exonerate:protein2genome:local	similarity	2887621	2888982	960	-	.	alignment_id 1 ; Query AFUB_087660-T-p1 ; Align 2888983 58 672 ; Align 2888308 282 687
#AFUB_087660-T-p1	exonerate:protein2genome:local	similarity	113	510	654	.	.	alignment_id 2 ; Target Chr2 ; Align 113 2273123 24 ; Align 137 2273048 28 ; Align 165 2272958 99 ; Align 265 2272661 61 ; Align 326 2272469 163 ; Align 490 2271956 21
Chr2	exonerate:protein2genome:local	gene	2271893	2273122	654	-	.	gene_id 2 ; Name=AFUB_087660-T-p1 ; gene_orientation + ; identity 37.63 ; similarity 57.83
Chr2	exonerate:protein2genome:local	cds	2271978	2273122	.	-	.
Chr2	exonerate:protein2genome:local	exon	2271978	2273122	.	-	.	insertions 18 ; deletions 1 ; identity 36.80 ; similarity 57.07
Chr2	exonerate:protein2genome:local	splice5	2271976	2271977	.	-	.	intron_id 1 ; splice_site "CT"
Chr2	exonerate:protein2genome:local	intron	2271957	2271977	.	-	.	intron_id 1
Chr2	exonerate:protein2genome:local	splice3	2271957	2271958	.	-	.	intron_id 0 ; splice_site "AA"
Chr2	exonerate:protein2genome:local	cds	2271893	2271956	.	-	.
Chr2	exonerate:protein2genome:local	exon	2271893	2271956	.	-	.	insertions 0 ; deletions 0 ; identity 52.38 ; similarity 71.43
Chr2	exonerate:protein2genome:local	similarity	2271893	2273122	654	-	.	alignment_id 2 ; Query AFUB_087660-T-p1 ; Align 2273123 113 72 ; Align 2273048 137 84 ; Align 2272958 165 297 ; Align 2272661 265 183 ; Align 2272469 326 489 ; Align 2271956 490 63
#AFUB_087770-T-p1	exonerate:protein2genome:local	similarity	140	511	377	.	.	alignment_id 1 ; Target Chr2 ; Align 140 1107623 53 ; Align 194 1107361 32 ; Align 226 1107259 31 ; Align 258 1107166 104 ; Align 363 1106854 126 ; Align 491 1106476 12 ; Align 504 1106440 8
Chr2	exonerate:protein2genome:local	gene	1106416	1107622	377	-	.	gene_id 1 ; Name=AFUB_087770-T-p1 ; gene_orientation + ; identity 31.42 ; similarity 50.82
Chr2	exonerate:protein2genome:local	cds	1107463	1107622	.	-	.
Chr2	exonerate:protein2genome:local	exon	1107463	1107622	.	-	.	insertions 0 ; deletions 0 ; identity 26.42 ; similarity 49.06
Chr2	exonerate:protein2genome:local	splice5	1107461	1107462	.	-	.	intron_id 1 ; splice_site "TT"
Chr2	exonerate:protein2genome:local	intron	1107363	1107462	.	-	.	intron_id 1
Chr2	exonerate:protein2genome:local	splice3	1107363	1107364	.	-	.	intron_id 0 ; splice_site "CG"
Chr2	exonerate:protein2genome:local	cds	1106416	1107362	.	-	.
Chr2	exonerate:protein2genome:local	exon	1106416	1107362	.	-	.	insertions 6 ; deletions 5 ; identity 32.27 ; similarity 51.12
Chr2	exonerate:protein2genome:local	similarity	1106416	1107622	377	-	.	alignment_id 1 ; Query AFUB_087770-T-p1 ; Align 1107623 140 159 ; Align 1107361 194 96 ; Align 1107259 226 93 ; Align 1107166 258 312 ; Align 1106854 363 378 ; Align 1106476 491 36 ; Align 1106440 504 24
#AFUB_087970-T-p1	exonerate:protein2genome:local	similarity	204	436	309	.	.	alignment_id 1 ; Target Chr2 ; Align 204 827376 22 ; Align 227 827310 20 ; Align 249 827250 109 ; Align 358 826917 79
Chr2	exonerate:protein2genome:local	gene	826680	827375	309	-	.	gene_id 1 ; Name=AFUB_087970-T-p1 ; gene_orientation . ; identity 36.96 ; similarity 55.65
Chr2	exonerate:protein2genome:local	cds	826680	827375	.	-	.
Chr2	exonerate:protein2genome:local	exon	826680	827375	.	-	.	insertions 6 ; deletions 3 ; identity 36.96 ; similarity 55.65
Chr2	exonerate:protein2genome:local	similarity	826680	827375	309	-	.	alignment_id 1 ; Query AFUB_087970-T-p1 ; Align 827376 204 66 ; Align 827310 227 60 ; Align 827250 249 327 ; Align 826917 358 237
#AFUB_087540-T-p1	exonerate:protein2genome:local	similarity	30	522	1572	.	.	alignment_id 1 ; Target Chr2 ; Align 30 2974264 37 ; Align 68 2974091 19 ; Align 87 2974031 17 ; Align 104 2973927 40 ; Align 145 2973807 142 ; Align 287 2973375 236
Chr2	exonerate:protein2genome:local	gene	2972667	2974263	1572	-	.	gene_id 1 ; Name=AFUB_087540-T-p1 ; gene_orientation + ; identity 62.32 ; similarity 77.19
Chr2	exonerate:protein2genome:local	cds	2974152	2974263	.	-	.
Chr2	exonerate:protein2genome:local	exon	2974152	2974263	.	-	.	insertions 0 ; deletions 0 ; identity 56.76 ; similarity 70.27
Chr2	exonerate:protein2genome:local	splice5	2974150	2974151	.	-	.	intron_id 1 ; splice_site "GT"
Chr2	exonerate:protein2genome:local	intron	2974093	2974151	.	-	.	intron_id 1
Chr2	exonerate:protein2genome:local	splice3	2974093	2974094	.	-	.	intron_id 0 ; splice_site "AG"
Chr2	exonerate:protein2genome:local	cds	2973980	2974092	.	-	.
Chr2	exonerate:protein2genome:local	exon	2973980	2974092	.	-	.	insertions 3 ; deletions 0 ; identity 54.05 ; similarity 70.27
Chr2	exonerate:protein2genome:local	splice5	2973978	2973979	.	-	.	intron_id 2 ; splice_site "GT"
Chr2	exonerate:protein2genome:local	intron	2973927	2973979	.	-	.	intron_id 2
Chr2	exonerate:protein2genome:local	splice3	2973927	2973928	.	-	.	intron_id 1 ; splice_site "AG"
Chr2	exonerate:protein2genome:local	cds	2972667	2973926	.	-	.
Chr2	exonerate:protein2genome:local	exon	2972667	2973926	.	-	.	insertions 6 ; deletions 1 ; identity 63.64 ; similarity 78.47
Chr2	exonerate:protein2genome:local	similarity	2972667	2974263	1572	-	.	alignment_id 1 ; Query AFUB_087540-T-p1 ; Align 2974264 30 111 ; Align 2974091 68 57 ; Align 2974031 87 51 ; Align 2973927 104 120 ; Align 2973807 145 426 ; Align 2973375 287 708
#AFUB_087540-T-p1	exonerate:protein2genome:local	similarity	101	387	282	.	.	alignment_id 2 ; Target Chr2 ; Align 101 1245490 43 ; Align 145 1245361 62 ; Align 207 1245169 58 ; Align 266 1244995 24 ; Align 290 1244920 3 ; Align 293 1244908 40 ; Align 333 1244782 55
Chr2	exonerate:protein2genome:local	gene	1244617	1245489	282	-	.	gene_id 2 ; Name=AFUB_087540-T-p1 ; gene_orientation . ; identity 32.63 ; similarity 49.82
Chr2	exonerate:protein2genome:local	cds	1244617	1245489	.	-	.
Chr2	exonerate:protein2genome:local	exon	1244617	1245489	.	-	.	insertions 18 ; deletions 2 ; identity 32.63 ; similarity 49.82
Chr2	exonerate:protein2genome:local	similarity	1244617	1245489	282	-	.	alignment_id 2 ; Query AFUB_087540-T-p1 ; Align 1245490 101 129 ; Align 1245361 145 186 ; Align 1245169 207 174 ; Align 1244995 266 72 ; Align 1244920 290 9 ; Align 1244908 293 120 ; Align 1244782 333 165
#AFUB_087290-T-p1	exonerate:protein2genome:local	similarity	57	425	575	.	.	alignment_id 1 ; Target Chr2 ; Align 57 3284529 275 ; Align 332 3283701 65 ; Align 399 3283506 27
Chr2	exonerate:protein2genome:local	gene	3283425	3284528	575	-	.	gene_id 1 ; Name=AFUB_087290-T-p1 ; gene_orientation . ; identity 33.51 ; similarity 53.68
Chr2	exonerate:protein2genome:local	cds	3283425	3284528	.	-	.
Chr2	exonerate:protein2genome:local	exon	3283425	3284528	.	-	.	insertions 3 ; deletions 2 ; identity 33.51 ; similarity 53.68
Chr2	exonerate:protein2genome:local	similarity	3283425	3284528	575	-	.	alignment_id 1 ; Query AFUB_087290-T-p1 ; Align 3284529 57 825 ; Align 3283701 332 195 ; Align 3283506 399 81
#AFUB_087490-T-p1	exonerate:protein2genome:local	similarity	151	555	293	.	.	alignment_id 1 ; Target Chr2 ; Align 151 4038966 13 ; Align 164 4038921 156 ; Align 320 4038444 21 ; Align 341 4038378 94 ; Align 436 4038096 120
Chr2	exonerate:protein2genome:local	gene	4037736	4038965	293	-	.	gene_id 1 ; Name=AFUB_087490-T-p1 ; gene_orientation . ; identity 24.01 ; similarity 45.05
Chr2	exonerate:protein2genome:local	cds	4037736	4038965	.	-	.
Chr2	exonerate:protein2genome:local	exon	4037736	4038965	.	-	.	insertions 18 ; deletions 1 ; identity 24.01 ; similarity 45.05
Chr2	exonerate:protein2genome:local	similarity	4037736	4038965	293	-	.	alignment_id 1 ; Query AFUB_087490-T-p1 ; Align 4038966 151 39 ; Align 4038921 164 468 ; Align 4038444 320 63 ; Align 4038378 341 282 ; Align 4038096 436 360
#AFUB_087200-T-p1	exonerate:protein2genome:local	similarity	2	173	380	.	.	alignment_id 1 ; Target Chr2 ; Align 2 222548 28 ; Align 31 222632 41 ; Align 72 222758 102
Chr2	exonerate:protein2genome:local	gene	222548	223063	380	+	.	gene_id 1 ; Name=AFUB_087200-T-p1 ; gene_orientation . ; identity 47.37 ; similarity 64.91
Chr2	exonerate:protein2genome:local	cds	222548	223063	.	+	.
Chr2	exonerate:protein2genome:local	exon	222548	223063	.	+	.	insertions 3 ; deletions 1 ; identity 47.37 ; similarity 64.91
Chr2	exonerate:protein2genome:local	similarity	222548	223063	380	+	.	alignment_id 1 ; Query AFUB_087200-T-p1 ; Align 222548 2 84 ; Align 222632 31 123 ; Align 222758 72 306
#AFUB_087200-T-p1	exonerate:protein2genome:local	similarity	12	172	317	.	.	alignment_id 2 ; Target Chr2 ; Align 12 4738620 62 ; Align 74 4738809 99
Chr2	exonerate:protein2genome:local	gene	4738620	4739105	317	+	.	gene_id 2 ; Name=AFUB_087200-T-p1 ; gene_orientation . ; identity 40.99 ; similarity 59.01
Chr2	exonerate:protein2genome:local	cds	4738620	4739105	.	+	.
Chr2	exonerate:protein2genome:local	exon	4738620	4739105	.	+	.	insertions 3 ; deletions 0 ; identity 40.99 ; similarity 59.01
Chr2	exonerate:protein2genome:local	similarity	4738620	4739105	317	+	.	alignment_id 2 ; Query AFUB_087200-T-p1 ; Align 4738620 12 186 ; Align 4738809 74 297
#AFUB_087580-T-p1	exonerate:protein2genome:local	similarity	8	486	1130	.	.	alignment_id 1 ; Target Chr2 ; Align 8 161881 62 ; Align 71 162067 45 ; Align 116 162205 26 ; Align 143 162283 24 ; Align 168 162441 158 ; Align 326 162921 75 ; Align 401 163215 86
Chr2	exonerate:protein2genome:local	gene	161881	163472	1130	+	.	gene_id 1 ; Name=AFUB_087580-T-p1 ; gene_orientation + ; identity 50.63 ; similarity 69.12
Chr2	exonerate:protein2genome:local	cds	161881	162356	.	+	.
Chr2	exonerate:protein2genome:local	exon	161881	162356	.	+	.	insertions 3 ; deletions 2 ; identity 43.31 ; similarity 59.24
Chr2	exonerate:protein2genome:local	splice5	162357	162358	.	+	.	intron_id 1 ; splice_site "GT"
Chr2	exonerate:protein2genome:local	intron	162357	162439	.	+	.	intron_id 1
Chr2	exonerate:protein2genome:local	splice3	162438	162439	.	+	.	intron_id 0 ; splice_site "AG"
Chr2	exonerate:protein2genome:local	cds	162440	163145	.	+	.
Chr2	exonerate:protein2genome:local	exon	162440	163145	.	+	.	insertions 6 ; deletions 0 ; identity 54.27 ; similarity 75.21
Chr2	exonerate:protein2genome:local	splice5	163146	163147	.	+	.	intron_id 2 ; splice_site "GT"
Chr2	exonerate:protein2genome:local	intron	163146	163214	.	+	.	intron_id 2
Chr2	exonerate:protein2genome:local	splice3	163213	163214	.	+	.	intron_id 1 ; splice_site "AG"
Chr2	exonerate:protein2genome:local	cds	163215	163472	.	+	.
Chr2	exonerate:protein2genome:local	exon	163215	163472	.	+	.	insertions 0 ; deletions 0 ; identity 53.49 ; similarity 70.93
Chr2	exonerate:protein2genome:local	similarity	161881	163472	1130	+	.	alignment_id 1 ; Query AFUB_087580-T-p1 ; Align 161881 8 186 ; Align 162067 71 135 ; Align 162205 116 78 ; Align 162283 143 72 ; Align 162441 168 474 ; Align 162921 326 225 ; Align 163215 401 258
#AFUB_087580-T-p1	exonerate:protein2genome:local	similarity	165	449	376	.	.	alignment_id 2 ; Target Chr2 ; Align 165 4136855 77 ; Align 243 4137086 130 ; Align 373 4137488 77
Chr2	exonerate:protein2genome:local	gene	4136855	4137718	376	+	.	gene_id 2 ; Name=AFUB_087580-T-p1 ; gene_orientation . ; identity 35.21 ; similarity 53.87
Chr2	exonerate:protein2genome:local	cds	4136855	4137718	.	+	.
Chr2	exonerate:protein2genome:local	exon	4136855	4137718	.	+	.	insertions 12 ; deletions 1 ; identity 35.21 ; similarity 53.87
Chr2	exonerate:protein2genome:local	similarity	4136855	4137718	376	+	.	alignment_id 2 ; Query AFUB_087580-T-p1 ; Align 4136855 165 231 ; Align 4137086 243 390 ; Align 4137488 373 231
#AFUB_087580-T-p1	exonerate:protein2genome:local	similarity	371	487	250	.	.	alignment_id 3 ; Target Chr2 ; Align 371 4639213 12 ; Align 384 4639249 104
Chr2	exonerate:protein2genome:local	gene	4639213	4639560	250	+	.	gene_id 3 ; Name=AFUB_087580-T-p1 ; gene_orientation . ; identity 47.41 ; similarity 63.79
Chr2	exonerate:protein2genome:local	cds	4639213	4639560	.	+	.
Chr2	exonerate:protein2genome:local	exon	4639213	4639560	.	+	.	insertions 0 ; deletions 1 ; identity 47.41 ; similarity 63.79
Chr2	exonerate:protein2genome:local	similarity	4639213	4639560	250	+	.	alignment_id 3 ; Query AFUB_087580-T-p1 ; Align 4639213 371 36 ; Align 4639249 384 312
#AFUB_087770-T-p1	exonerate:protein2genome:local	similarity	102	327	251	.	.	alignment_id 1 ; Target Chr2 ; Align 102 191740 124 ; Align 226 192118 102
Chr2	exonerate:protein2genome:local	gene	191740	192423	251	+	.	gene_id 1 ; Name=AFUB_087770-T-p1 ; gene_orientation . ; identity 28.76 ; similarity 47.79
Chr2	exonerate:protein2genome:local	cds	191740	192423	.	+	.
Chr2	exonerate:protein2genome:local	exon	191740	192423	.	+	.	insertions 6 ; deletions 0 ; identity 28.76 ; similarity 47.79
Chr2	exonerate:protein2genome:local	similarity	191740	192423	251	+	.	alignment_id 1 ; Query AFUB_087770-T-p1 ; Align 191740 102 372 ; Align 192118 226 306
#AFUB_087350-T-p1	exonerate:protein2genome:local	similarity	22	378	412	.	.	alignment_id 1 ; Target Chr2 ; Align 22 4621046 150 ; Align 172 4621499 62 ; Align 235 4621685 17 ; Align 253 4621794 33 ; Align 286 4621896 7 ; Align 293 4621920 27 ; Align 320 4622007 59
Chr2	exonerate:protein2genome:local	gene	4621046	4622183	412	+	.	gene_id 1 ; Name=AFUB_087350-T-p1 ; gene_orientation + ; identity 33.24 ; similarity 53.24
Chr2	exonerate:protein2genome:local	cds	4621046	4621737	.	+	.
Chr2	exonerate:protein2genome:local	exon	4621046	4621737	.	+	.	insertions 3 ; deletions 1 ; identity 35.81 ; similarity 56.77
Chr2	exonerate:protein2genome:local	splice5	4621738	4621739	.	+	.	intron_id 1 ; splice_site "GT"
Chr2	exonerate:protein2genome:local	intron	4621738	4621792	.	+	.	intron_id 1
Chr2	exonerate:protein2genome:local	splice3	4621791	4621792	.	+	.	intron_id 0 ; splice_site "AG"
Chr2	exonerate:protein2genome:local	cds	4621793	4622183	.	+	.
Chr2	exonerate:protein2genome:local	exon	4621793	4622183	.	+	.	insertions 12 ; deletions 0 ; identity 28.57 ; similarity 46.83
Chr2	exonerate:protein2genome:local	similarity	4621046	4622183	412	+	.	alignment_id 1 ; Query AFUB_087350-T-p1 ; Align 4621046 22 450 ; Align 4621499 172 186 ; Align 4621685 235 51 ; Align 4621794 253 99 ; Align 4621896 286 21 ; Align 4621920 293 81 ; Align 4622007 320 177
#AFUB_087540-T-p1	exonerate:protein2genome:local	similarity	48	388	479	.	.	alignment_id 1 ; Target Chr2 ; Align 48 3821285 15 ; Align 64 3821391 21 ; Align 85 3821457 11 ; Align 96 3821499 56 ; Align 154 3821667 17 ; Align 172 3821777 109 ; Align 281 3822110 18 ; Align 300 3822164 24 ; Align 325 3822292 64
Chr2	exonerate:protein2genome:local	gene	3821285	3822483	479	+	.	gene_id 1 ; Name=AFUB_087540-T-p1 ; gene_orientation + ; identity 41.19 ; similarity 60.90
Chr2	exonerate:protein2genome:local	cds	3821285	3821331	.	+	.
Chr2	exonerate:protein2genome:local	exon	3821285	3821331	.	+	.	insertions 0 ; deletions 0 ; identity 60.00 ; similarity 86.67
Chr2	exonerate:protein2genome:local	splice5	3821332	3821333	.	+	.	intron_id 1 ; splice_site "GT"
Chr2	exonerate:protein2genome:local	intron	3821332	3821389	.	+	.	intron_id 1
Chr2	exonerate:protein2genome:local	splice3	3821388	3821389	.	+	.	intron_id 0 ; splice_site "AG"
Chr2	exonerate:protein2genome:local	cds	3821390	3821718	.	+	.
Chr2	exonerate:protein2genome:local	exon	3821390	3821718	.	+	.	insertions 12 ; deletions 2 ; identity 40.95 ; similarity 55.24
Chr2	exonerate:protein2genome:local	splice5	3821719	3821720	.	+	.	intron_id 2 ; splice_site "GT"
Chr2	exonerate:protein2genome:local	intron	3821719	3821774	.	+	.	intron_id 2
Chr2	exonerate:protein2genome:local	splice3	3821773	3821774	.	+	.	intron_id 1 ; splice_site "AG"
Chr2	exonerate:protein2genome:local	cds	3821775	3822236	.	+	.
Chr2	exonerate:protein2genome:local	exon	3821775	3822236	.	+	.	insertions 6 ; deletions 1 ; identity 36.42 ; similarity 58.94
Chr2	exonerate:protein2genome:local	splice5	3822237	3822238	.	+	.	intron_id 3 ; splice_site "GT"
Chr2	exonerate:protein2genome:local	intron	3822237	3822289	.	+	.	intron_id 3
Chr2	exonerate:protein2genome:local	splice3	3822288	3822289	.	+	.	intron_id 2 ; splice_site "AG"
Chr2	exonerate:protein2genome:local	cds	3822290	3822483	.	+	.
Chr2	exonerate:protein2genome:local	exon	3822290	3822483	.	+	.	insertions 0 ; deletions 0 ; identity 48.44 ; similarity 68.75
Chr2	exonerate:protein2genome:local	similarity	3821285	3822483	479	+	.	alignment_id 1 ; Query AFUB_087540-T-p1 ; Align 3821285 48 45 ; Align 3821391 64 63 ; Align 3821457 85 33 ; Align 3821499 96 168 ; Align 3821667 154 51 ; Align 3821777 172 327 ; Align 3822110 281 54 ; Align 3822164 300 72 ; Align 3822292 325 192
#AFUB_087540-T-p1	exonerate:protein2genome:local	similarity	98	385	250	.	.	alignment_id 2 ; Target Chr2 ; Align 98 4073356 47 ; Align 147 4073497 68 ; Align 215 4073704 89 ; Align 304 4073974 54 ; Align 358 4074145 28
Chr2	exonerate:protein2genome:local	gene	4073356	4074228	250	+	.	gene_id 2 ; Name=AFUB_087540-T-p1 ; gene_orientation . ; identity 29.37 ; similarity 48.25
Chr2	exonerate:protein2genome:local	cds	4073356	4074228	.	+	.
Chr2	exonerate:protein2genome:local	exon	4073356	4074228	.	+	.	insertions 15 ; deletions 2 ; identity 29.37 ; similarity 48.25
Chr2	exonerate:protein2genome:local	similarity	4073356	4074228	250	+	.	alignment_id 2 ; Query AFUB_087540-T-p1 ; Align 4073356 98 141 ; Align 4073497 147 204 ; Align 4073704 215 267 ; Align 4073974 304 162 ; Align 4074145 358 84
#AFUB_087590-T-p1	exonerate:protein2genome:local	similarity	62	353	437	.	.	alignment_id 1 ; Target Chr2 ; Align 62 1251448 19 ; Align 81 1251508 84 ; Align 165 1251803 26 ; Align 192 1251937 17 ; Align 210 1251988 16 ; Align 227 1252036 13 ; Align 242 1252075 35 ; Align 277 1252183 77
Chr2	exonerate:protein2genome:local	gene	1251448	1252413	437	+	.	gene_id 1 ; Name=AFUB_087590-T-p1 ; gene_orientation + ; identity 41.11 ; similarity 58.54
Chr2	exonerate:protein2genome:local	cds	1251448	1251759	.	+	.
Chr2	exonerate:protein2genome:local	exon	1251448	1251759	.	+	.	insertions 3 ; deletions 0 ; identity 36.54 ; similarity 51.92
Chr2	exonerate:protein2genome:local	splice5	1251760	1251761	.	+	.	intron_id 1 ; splice_site "GT"
Chr2	exonerate:protein2genome:local	intron	1251760	1251802	.	+	.	intron_id 1
Chr2	exonerate:protein2genome:local	splice3	1251801	1251802	.	+	.	intron_id 0 ; splice_site "AG"
Chr2	exonerate:protein2genome:local	cds	1251803	1251881	.	+	.
Chr2	exonerate:protein2genome:local	exon	1251803	1251881	.	+	.	insertions 0 ; deletions 0 ; identity 46.15 ; similarity 61.54
Chr2	exonerate:protein2genome:local	splice5	1251882	1251883	.	+	.	intron_id 2 ; splice_site "GT"
Chr2	exonerate:protein2genome:local	intron	1251882	1251934	.	+	.	intron_id 2
Chr2	exonerate:protein2genome:local	splice3	1251933	1251934	.	+	.	intron_id 1 ; splice_site "AG"
Chr2	exonerate:protein2genome:local	cds	1251935	1252413	.	+	.
Chr2	exonerate:protein2genome:local	exon	1251935	1252413	.	+	.	insertions 3 ; deletions 4 ; identity 43.04 ; similarity 62.03
Chr2	exonerate:protein2genome:local	similarity	1251448	1252413	437	+	.	alignment_id 1 ; Query AFUB_087590-T-p1 ; Align 1251448 62 57 ; Align 1251508 81 252 ; Align 1251803 165 78 ; Align 1251937 192 51 ; Align 1251988 210 48 ; Align 1252036 227 39 ; Align 1252075 242 105 ; Align 1252183 277 231
#AFUB_087970-T-p1	exonerate:protein2genome:local	similarity	118	441	425	.	.	alignment_id 1 ; Target Chr2 ; Align 118 3876367 77 ; Align 197 3876598 46 ; Align 247 3876736 54 ; Align 301 3876901 57 ; Align 358 3877093 84
Chr2	exonerate:protein2genome:local	gene	3876367	3877344	425	+	.	gene_id 1 ; Name=AFUB_087970-T-p1 ; gene_orientation + ; identity 39.31 ; similarity 57.86
Chr2	exonerate:protein2genome:local	cds	3876367	3877071	.	+	.
Chr2	exonerate:protein2genome:local	exon	3876367	3877071	.	+	.	insertions 3 ; deletions 6 ; identity 37.45 ; similarity 55.32
Chr2	exonerate:protein2genome:local	splice5	3877072	3877073	.	+	.	intron_id 1 ; splice_site "GT"
Chr2	exonerate:protein2genome:local	intron	3877072	3877092	.	+	.	intron_id 1
Chr2	exonerate:protein2genome:local	splice3	3877091	3877092	.	+	.	intron_id 0 ; splice_site "AG"
Chr2	exonerate:protein2genome:local	cds	3877093	3877344	.	+	.
Chr2	exonerate:protein2genome:local	exon	3877093	3877344	.	+	.	insertions 0 ; deletions 0 ; identity 44.05 ; similarity 64.29
Chr2	exonerate:protein2genome:local	similarity	3876367	3877344	425	+	.	alignment_id 1 ; Query AFUB_087970-T-p1 ; Align 3876367 118 231 ; Align 3876598 197 138 ; Align 3876736 247 162 ; Align 3876901 301 171 ; Align 3877093 358 252
#AFUB_087520-T-p1	exonerate:protein2genome:local	similarity	122	308	303	.	.	alignment_id 1 ; Target Chr2 ; Align 122 4776673 79 ; Align 203 4776910 46 ; Align 249 4777051 24 ; Align 273 4777192 36
Chr2	exonerate:protein2genome:local	gene	4776673	4777299	303	+	.	gene_id 1 ; Name=AFUB_087520-T-p1 ; gene_orientation + ; identity 42.16 ; similarity 57.30
Chr2	exonerate:protein2genome:local	cds	4776673	4777122	.	+	.
Chr2	exonerate:protein2genome:local	exon	4776673	4777122	.	+	.	insertions 3 ; deletions 2 ; identity 37.33 ; similarity 52.67
Chr2	exonerate:protein2genome:local	splice5	4777123	4777124	.	+	.	intron_id 1 ; splice_site "GT"
Chr2	exonerate:protein2genome:local	intron	4777123	4777191	.	+	.	intron_id 1
Chr2	exonerate:protein2genome:local	splice3	4777190	4777191	.	+	.	intron_id 0 ; splice_site "AG"
Chr2	exonerate:protein2genome:local	cds	4777192	4777299	.	+	.
Chr2	exonerate:protein2genome:local	exon	4777192	4777299	.	+	.	insertions 0 ; deletions 0 ; identity 63.89 ; similarity 77.78
Chr2	exonerate:protein2genome:local	similarity	4776673	4777299	303	+	.	alignment_id 1 ; Query AFUB_087520-T-p1 ; Align 4776673 122 237 ; Align 4776910 203 138 ; Align 4777051 249 72 ; Align 4777192 273 108
#AFUB_087290-T-p1	exonerate:protein2genome:local	similarity	20	425	968	.	.	alignment_id 1 ; Target Chr2 ; Align 20 939332 203 ; Align 223 939947 154 ; Align 378 940486 48
Chr2	exonerate:protein2genome:local	gene	939332	940629	968	+	.	gene_id 1 ; Name=AFUB_087290-T-p1 ; gene_orientation + ; identity 45.68 ; similarity 65.68
Chr2	exonerate:protein2genome:local	cds	939332	940410	.	+	.
Chr2	exonerate:protein2genome:local	exon	939332	940410	.	+	.	insertions 6 ; deletions 0 ; identity 45.38 ; similarity 67.23
Chr2	exonerate:protein2genome:local	splice5	940411	940412	.	+	.	intron_id 1 ; splice_site "GT"
Chr2	exonerate:protein2genome:local	intron	940411	940484	.	+	.	intron_id 1
Chr2	exonerate:protein2genome:local	splice3	940483	940484	.	+	.	intron_id 0 ; splice_site "AG"
Chr2	exonerate:protein2genome:local	cds	940485	940629	.	+	.
Chr2	exonerate:protein2genome:local	exon	940485	940629	.	+	.	insertions 0 ; deletions 0 ; identity 47.92 ; similarity 54.17
Chr2	exonerate:protein2genome:local	similarity	939332	940629	968	+	.	alignment_id 1 ; Query AFUB_087290-T-p1 ; Align 939332 20 609 ; Align 939947 223 462 ; Align 940486 378 144
#AFUB_087290-T-p1	exonerate:protein2genome:local	similarity	58	429	502	.	.	alignment_id 2 ; Target Chr2 ; Align 58 4621046 176 ; Align 234 4621577 53 ; Align 288 4621794 35 ; Align 323 4621911 35 ; Align 358 4622019 72
Chr2	exonerate:protein2genome:local	gene	4621046	4622234	502	+	.	gene_id 2 ; Name=AFUB_087290-T-p1 ; gene_orientation + ; identity 35.58 ; similarity 51.75
Chr2	exonerate:protein2genome:local	cds	4621046	4621737	.	+	.
Chr2	exonerate:protein2genome:local	exon	4621046	4621737	.	+	.	insertions 3 ; deletions 0 ; identity 32.31 ; similarity 49.78
Chr2	exonerate:protein2genome:local	splice5	4621738	4621739	.	+	.	intron_id 1 ; splice_site "GT"
Chr2	exonerate:protein2genome:local	intron	4621738	4621792	.	+	.	intron_id 1
Chr2	exonerate:protein2genome:local	splice3	4621791	4621792	.	+	.	intron_id 0 ; splice_site "AG"
Chr2	exonerate:protein2genome:local	cds	4621793	4622234	.	+	.
Chr2	exonerate:protein2genome:local	exon	4621793	4622234	.	+	.	insertions 15 ; deletions 0 ; identity 40.85 ; similarity 54.93
Chr2	exonerate:protein2genome:local	similarity	4621046	4622234	502	+	.	alignment_id 2 ; Query AFUB_087290-T-p1 ; Align 4621046 58 528 ; Align 4621577 234 159 ; Align 4621794 288 105 ; Align 4621911 323 105 ; Align 4622019 358 216
#AFUB_087740-T-p1	exonerate:protein2genome:local	similarity	253	451	382	.	.	alignment_id 1 ; Target Chr2 ; Align 253 2451371 67 ; Align 320 2451581 22 ; Align 344 2451647 66 ; Align 413 2451845 39
Chr2	exonerate:protein2genome:local	gene	2451371	2451961	382	+	.	gene_id 1 ; Name=AFUB_087740-T-p1 ; gene_orientation . ; identity 46.91 ; similarity 62.37
Chr2	exonerate:protein2genome:local	cds	2451371	2451961	.	+	.
Chr2	exonerate:protein2genome:local	exon	2451371	2451961	.	+	.	insertions 9 ; deletions 5 ; identity 46.91 ; similarity 62.37
Chr2	exonerate:protein2genome:local	similarity	2451371	2451961	382	+	.	alignment_id 1 ; Query AFUB_087740-T-p1 ; Align 2451371 253 201 ; Align 2451581 320 66 ; Align 2451647 344 198 ; Align 2451845 413 117
#AFUB_087610-T-p1	exonerate:protein2genome:local	similarity	647	857	328	.	.	alignment_id 1 ; Target Chr2 ; Align 647 1644980 62 ; Align 709 1645178 137 ; Align 848 1645589 10
Chr2	exonerate:protein2genome:local	gene	1644980	1645618	328	+	.	gene_id 1 ; Name=AFUB_087610-T-p1 ; gene_orientation . ; identity 37.80 ; similarity 60.77
Chr2	exonerate:protein2genome:local	cds	1644980	1645618	.	+	.
Chr2	exonerate:protein2genome:local	exon	1644980	1645618	.	+	.	insertions 12 ; deletions 2 ; identity 37.80 ; similarity 60.77
Chr2	exonerate:protein2genome:local	similarity	1644980	1645618	328	+	.	alignment_id 1 ; Query AFUB_087610-T-p1 ; Align 1644980 647 186 ; Align 1645178 709 411 ; Align 1645589 848 30
#AFUB_087580-T-p1	exonerate:protein2genome:local	similarity	34	486	702	.	.	alignment_id 1 ; Target Chr1 ; Align 34 33286 37 ; Align 72 33175 71 ; Align 143 32959 80 ; Align 223 32713 31 ; Align 255 32620 21 ; Align 276 32554 98 ; Align 374 32257 85 ; Align 460 31944 27
Chr1	exonerate:protein2genome:local	gene	31863	33285	702	-	.	gene_id 1 ; Name=AFUB_087580-T-p1 ; gene_orientation + ; identity 37.56 ; similarity 55.78
Chr1	exonerate:protein2genome:local	cds	32000	33285	.	-	.
Chr1	exonerate:protein2genome:local	exon	32000	33285	.	-	.	insertions 15 ; deletions 2 ; identity 36.17 ; similarity 54.85
Chr1	exonerate:protein2genome:local	splice5	31998	31999	.	-	.	intron_id 1 ; splice_site "GT"
Chr1	exonerate:protein2genome:local	intron	31945	31999	.	-	.	intron_id 1
Chr1	exonerate:protein2genome:local	splice3	31945	31946	.	-	.	intron_id 0 ; splice_site "AG"
Chr1	exonerate:protein2genome:local	cds	31863	31944	.	-	.
Chr1	exonerate:protein2genome:local	exon	31863	31944	.	-	.	insertions 0 ; deletions 0 ; identity 59.26 ; similarity 70.37
Chr1	exonerate:protein2genome:local	similarity	31863	33285	702	-	.	alignment_id 1 ; Query AFUB_087580-T-p1 ; Align 33286 34 111 ; Align 33175 72 213 ; Align 32959 143 240 ; Align 32713 223 93 ; Align 32620 255 63 ; Align 32554 276 294 ; Align 32257 374 255 ; Align 31944 460 81
#AFUB_087740-T-p1	exonerate:protein2genome:local	similarity	4	449	604	.	.	alignment_id 1 ; Target Chr1 ; Align 4 582621 23 ; Align 27 582549 8 ; Align 36 582525 7 ; Align 45 582504 108 ; Align 153 582177 37 ; Align 190 582057 50 ; Align 240 581868 75 ; Align 317 581643 20 ; Align 338 581481 4 ; Align 344 581469 62 ; Align 408 581283 3 ; Align 412 581274 38
Chr1	exonerate:protein2genome:local	gene	581160	582620	604	-	.	gene_id 1 ; Name=AFUB_087740-T-p1 ; gene_orientation + ; identity 41.61 ; similarity 55.86
Chr1	exonerate:protein2genome:local	cds	581907	582620	.	-	.
Chr1	exonerate:protein2genome:local	exon	581907	582620	.	-	.	insertions 15 ; deletions 3 ; identity 36.32 ; similarity 47.86
Chr1	exonerate:protein2genome:local	splice5	581905	581906	.	-	.	intron_id 1 ; splice_site "GC"
Chr1	exonerate:protein2genome:local	intron	581868	581906	.	-	.	intron_id 1
Chr1	exonerate:protein2genome:local	splice3	581868	581869	.	-	.	intron_id 0 ; splice_site "AG"
Chr1	exonerate:protein2genome:local	cds	581582	581867	.	-	.
Chr1	exonerate:protein2genome:local	exon	581582	581867	.	-	.	insertions 0 ; deletions 2 ; identity 38.95 ; similarity 60.00
Chr1	exonerate:protein2genome:local	splice5	581580	581581	.	-	.	intron_id 2 ; splice_site "GT"
Chr1	exonerate:protein2genome:local	intron	581483	581581	.	-	.	intron_id 2
Chr1	exonerate:protein2genome:local	splice3	581483	581484	.	-	.	intron_id 1 ; splice_site "AG"
Chr1	exonerate:protein2genome:local	cds	581160	581482	.	-	.
Chr1	exonerate:protein2genome:local	exon	581160	581482	.	-	.	insertions 0 ; deletions 5 ; identity 55.14 ; similarity 69.16
Chr1	exonerate:protein2genome:local	similarity	581160	582620	604	-	.	alignment_id 1 ; Query AFUB_087740-T-p1 ; Align 582621 4 69 ; Align 582549 27 24 ; Align 582525 36 21 ; Align 582504 45 324 ; Align 582177 153 111 ; Align 582057 190 150 ; Align 581868 240 225 ; Align 581643 317 60 ; Align 581481 338 12 ; Align 581469 344 186 ; Align 581283 408 9 ; Align 581274 412 114
#AFUB_087970-T-p1	exonerate:protein2genome:local	similarity	123	419	523	.	.	alignment_id 1 ; Target Chr1 ; Align 123 152240 103 ; Align 227 151931 16 ; Align 247 151883 50 ; Align 298 151733 9 ; Align 309 151706 49 ; Align 358 151556 62
Chr1	exonerate:protein2genome:local	gene	151370	152239	523	-	.	gene_id 1 ; Name=AFUB_087970-T-p1 ; gene_orientation . ; identity 45.67 ; similarity 64.36
Chr1	exonerate:protein2genome:local	cds	151370	152239	.	-	.
Chr1	exonerate:protein2genome:local	exon	151370	152239	.	-	.	insertions 3 ; deletions 8 ; identity 45.67 ; similarity 64.36
Chr1	exonerate:protein2genome:local	similarity	151370	152239	523	-	.	alignment_id 1 ; Query AFUB_087970-T-p1 ; Align 152240 123 309 ; Align 151931 227 48 ; Align 151883 247 150 ; Align 151733 298 27 ; Align 151706 309 147 ; Align 151556 358 186
#AFUB_087770-T-p1	exonerate:protein2genome:local	similarity	61	188	250	.	.	alignment_id 1 ; Target Chr1 ; Align 61 1953950 128
Chr1	exonerate:protein2genome:local	gene	1953566	1953949	250	-	.	gene_id 1 ; Name=AFUB_087770-T-p1 ; gene_orientation . ; identity 37.50 ; similarity 56.25
Chr1	exonerate:protein2genome:local	cds	1953566	1953949	.	-	.
Chr1	exonerate:protein2genome:local	exon	1953566	1953949	.	-	.	insertions 0 ; deletions 0 ; identity 37.50 ; similarity 56.25
Chr1	exonerate:protein2genome:local	similarity	1953566	1953949	250	-	.	alignment_id 1 ; Query AFUB_087770-T-p1 ; Align 1953950 61 384
#AFUB_087350-T-p1	exonerate:protein2genome:local	similarity	17	371	672	.	.	alignment_id 1 ; Target Chr1 ; Align 17 1556957 161 ; Align 179 1557440 139 ; Align 320 1557857 37 ; Align 358 1557968 14
Chr1	exonerate:protein2genome:local	gene	1556957	1558009	672	+	.	gene_id 1 ; Name=AFUB_087350-T-p1 ; gene_orientation . ; identity 39.60 ; similarity 62.68
Chr1	exonerate:protein2genome:local	cds	1556957	1558009	.	+	.
Chr1	exonerate:protein2genome:local	exon	1556957	1558009	.	+	.	insertions 0 ; deletions 4 ; identity 39.60 ; similarity 62.68
Chr1	exonerate:protein2genome:local	similarity	1556957	1558009	672	+	.	alignment_id 1 ; Query AFUB_087350-T-p1 ; Align 1556957 17 483 ; Align 1557440 179 417 ; Align 1557857 320 111 ; Align 1557968 358 42
#AFUB_087610-T-p1	exonerate:protein2genome:local	similarity	24	1032	2460	.	.	alignment_id 1 ; Target Chr1 ; Align 24 2925234 61 ; Align 85 2925429 23 ; Align 108 2925504 62 ; Align 170 2925699 113 ; Align 283 2926065 85 ; Align 369 2926320 92 ; Align 462 2926596 18 ; Align 481 2926689 83 ; Align 564 2926941 13 ; Align 580 2926980 57 ; Align 637 2927157 185 ; Align 822 2927771 47 ; Align 870 2927966 61 ; Align 933 2928149 18 ; Align 952 2928270 81
Chr1	exonerate:protein2genome:local	gene	2925234	2928512	2460	+	.	gene_id 1 ; Name=AFUB_087610-T-p1 ; gene_orientation + ; identity 56.76 ; similarity 70.87
Chr1	exonerate:protein2genome:local	cds	2925234	2926037	.	+	.
Chr1	exonerate:protein2genome:local	exon	2925234	2926037	.	+	.	insertions 27 ; deletions 0 ; identity 55.38 ; similarity 70.77
Chr1	exonerate:protein2genome:local	splice5	2926038	2926039	.	+	.	intron_id 1 ; splice_site "GC"
Chr1	exonerate:protein2genome:local	intron	2926038	2926064	.	+	.	intron_id 1
Chr1	exonerate:protein2genome:local	splice3	2926063	2926064	.	+	.	intron_id 0 ; splice_site "AG"
Chr1	exonerate:protein2genome:local	cds	2926065	2926651	.	+	.
Chr1	exonerate:protein2genome:local	exon	2926065	2926651	.	+	.	insertions 0 ; deletions 2 ; identity 61.54 ; similarity 72.31
Chr1	exonerate:protein2genome:local	splice5	2926652	2926653	.	+	.	intron_id 2 ; splice_site "GT"
Chr1	exonerate:protein2genome:local	intron	2926652	2926687	.	+	.	intron_id 2
Chr1	exonerate:protein2genome:local	splice3	2926686	2926687	.	+	.	intron_id 1 ; splice_site "AG"
Chr1	exonerate:protein2genome:local	cds	2926688	2927711	.	+	.
Chr1	exonerate:protein2genome:local	exon	2926688	2927711	.	+	.	insertions 9 ; deletions 3 ; identity 54.57 ; similarity 69.32
Chr1	exonerate:protein2genome:local	splice5	2927712	2927713	.	+	.	intron_id 3 ; splice_site "GT"
Chr1	exonerate:protein2genome:local	intron	2927712	2927770	.	+	.	intron_id 3
Chr1	exonerate:protein2genome:local	splice3	2927769	2927770	.	+	.	intron_id 2 ; splice_site "AG"
Chr1	exonerate:protein2genome:local	cds	2927771	2927912	.	+	.
Chr1	exonerate:protein2genome:local	exon	2927771	2927912	.	+	.	insertions 0 ; deletions 0 ; identity 74.47 ; similarity 82.98
Chr1	exonerate:protein2genome:local	splice5	2927913	2927914	.	+	.	intron_id 4 ; splice_site "GT"
Chr1	exonerate:protein2genome:local	intron	2927913	2927963	.	+	.	intron_id 4
Chr1	exonerate:protein2genome:local	splice3	2927962	2927963	.	+	.	intron_id 3 ; splice_site "AG"
Chr1	exonerate:protein2genome:local	cds	2927964	2928204	.	+	.
Chr1	exonerate:protein2genome:local	exon	2927964	2928204	.	+	.	insertions 0 ; deletions 2 ; identity 53.16 ; similarity 70.89
Chr1	exonerate:protein2genome:local	splice5	2928205	2928206	.	+	.	intron_id 5 ; splice_site "GT"
Chr1	exonerate:protein2genome:local	intron	2928205	2928268	.	+	.	intron_id 5
Chr1	exonerate:protein2genome:local	splice3	2928267	2928268	.	+	.	intron_id 4 ; splice_site "AG"
Chr1	exonerate:protein2genome:local	cds	2928269	2928512	.	+	.
Chr1	exonerate:protein2genome:local	exon	2928269	2928512	.	+	.	insertions 0 ; deletions 0 ; identity 51.85 ; similarity 66.67
Chr1	exonerate:protein2genome:local	similarity	2925234	2928512	2460	+	.	alignment_id 1 ; Query AFUB_087610-T-p1 ; Align 2925234 24 183 ; Align 2925429 85 69 ; Align 2925504 108 186 ; Align 2925699 170 339 ; Align 2926065 283 255 ; Align 2926320 369 276 ; Align 2926596 462 54 ; Align 2926689 481 249 ; Align 2926941 564 39 ; Align 2926980 580 171 ; Align 2927157 637 555 ; Align 2927771 822 141 ; Align 2927966 870 183 ; Align 2928149 933 54 ; Align 2928270 952 243
#AFUB_087290-T-p1	exonerate:protein2genome:local	similarity	54	418	438	.	.	alignment_id 1 ; Target Chr1 ; Align 54 1556960 176 ; Align 231 1557488 40 ; Align 271 1557611 50 ; Align 323 1557761 37 ; Align 360 1557875 31 ; Align 392 1557968 27
Chr1	exonerate:protein2genome:local	gene	1556960	1558048	438	+	.	gene_id 1 ; Name=AFUB_087290-T-p1 ; gene_orientation . ; identity 30.75 ; similarity 50.97
Chr1	exonerate:protein2genome:local	cds	1556960	1558048	.	+	.
Chr1	exonerate:protein2genome:local	exon	1556960	1558048	.	+	.	insertions 6 ; deletions 4 ; identity 30.75 ; similarity 50.97
Chr1	exonerate:protein2genome:local	similarity	1556960	1558048	438	+	.	alignment_id 1 ; Query AFUB_087290-T-p1 ; Align 1556960 54 528 ; Align 1557488 231 120 ; Align 1557611 271 150 ; Align 1557761 323 111 ; Align 1557875 360 93 ; Align 1557968 392 81
#AFUB_087770-T-p1	exonerate:protein2genome:local	similarity	77	445	652	.	.	alignment_id 1 ; Target Chr1 ; Align 77 4818240 32 ; Align 109 4818339 19 ; Align 128 4818447 101 ; Align 229 4818756 152 ; Align 382 4819280 64
Chr1	exonerate:protein2genome:local	gene	4818240	4819471	652	+	.	gene_id 1 ; Name=AFUB_087770-T-p1 ; gene_orientation + ; identity 36.96 ; similarity 56.25
Chr1	exonerate:protein2genome:local	cds	4818240	4818395	.	+	.
Chr1	exonerate:protein2genome:local	exon	4818240	4818395	.	+	.	insertions 3 ; deletions 0 ; identity 42.31 ; similarity 61.54
Chr1	exonerate:protein2genome:local	splice5	4818396	4818397	.	+	.	intron_id 1 ; splice_site "GT"
Chr1	exonerate:protein2genome:local	intron	4818396	4818446	.	+	.	intron_id 1
Chr1	exonerate:protein2genome:local	splice3	4818445	4818446	.	+	.	intron_id 0 ; splice_site "AG"
Chr1	exonerate:protein2genome:local	cds	4818447	4819213	.	+	.
Chr1	exonerate:protein2genome:local	exon	4818447	4819213	.	+	.	insertions 6 ; deletions 0 ; identity 33.99 ; similarity 52.96
Chr1	exonerate:protein2genome:local	splice5	4819214	4819215	.	+	.	intron_id 2 ; splice_site "GT"
Chr1	exonerate:protein2genome:local	intron	4819214	4819278	.	+	.	intron_id 2
Chr1	exonerate:protein2genome:local	splice3	4819277	4819278	.	+	.	intron_id 1 ; splice_site "AG"
Chr1	exonerate:protein2genome:local	cds	4819279	4819471	.	+	.
Chr1	exonerate:protein2genome:local	exon	4819279	4819471	.	+	.	insertions 0 ; deletions 0 ; identity 43.75 ; similarity 64.06
Chr1	exonerate:protein2genome:local	similarity	4818240	4819471	652	+	.	alignment_id 1 ; Query AFUB_087770-T-p1 ; Align 4818240 77 96 ; Align 4818339 109 57 ; Align 4818447 128 303 ; Align 4818756 229 456 ; Align 4819280 382 192
#AFUB_087770-T-p1	exonerate:protein2genome:local	similarity	178	486	322	.	.	alignment_id 2 ; Target Chr1 ; Align 178 4016616 51 ; Align 229 4016775 258
Chr1	exonerate:protein2genome:local	gene	4016616	4017548	322	+	.	gene_id 2 ; Name=AFUB_087770-T-p1 ; gene_orientation . ; identity 26.54 ; similarity 47.90
Chr1	exonerate:protein2genome:local	cds	4016616	4017548	.	+	.
Chr1	exonerate:protein2genome:local	exon	4016616	4017548	.	+	.	insertions 6 ; deletions 0 ; identity 26.54 ; similarity 47.90
Chr1	exonerate:protein2genome:local	similarity	4016616	4017548	322	+	.	alignment_id 2 ; Query AFUB_087770-T-p1 ; Align 4016616 178 153 ; Align 4016775 229 774
#AFUB_087240-T-p1	exonerate:protein2genome:local	similarity	331	664	698	.	.	alignment_id 1 ; Target Chr1 ; Align 331 4864197 22 ; Align 354 4864263 290 ; Align 644 4865136 21
Chr1	exonerate:protein2genome:local	gene	4864197	4865198	698	+	.	gene_id 1 ; Name=AFUB_087240-T-p1 ; gene_orientation . ; identity 42.04 ; similarity 64.56
Chr1	exonerate:protein2genome:local	cds	4864197	4865198	.	+	.
Chr1	exonerate:protein2genome:local	exon	4864197	4865198	.	+	.	insertions 3 ; deletions 1 ; identity 42.04 ; similarity 64.56
Chr1	exonerate:protein2genome:local	similarity	4864197	4865198	698	+	.	alignment_id 1 ; Query AFUB_087240-T-p1 ; Align 4864197 331 66 ; Align 4864263 354 870 ; Align 4865136 644 63
#AFUB_087280-T-p1	exonerate:protein2genome:local	similarity	123	329	351	.	.	alignment_id 1 ; Target Chr1 ; Align 123 4421106 48 ; Align 172 4421305 20 ; Align 194 4421365 26 ; Align 220 4421449 16 ; Align 237 4421567 41 ; Align 280 4421690 50
Chr1	exonerate:protein2genome:local	gene	4421106	4421839	351	+	.	gene_id 1 ; Name=AFUB_087280-T-p1 ; gene_orientation + ; identity 46.77 ; similarity 66.67
Chr1	exonerate:protein2genome:local	cds	4421106	4421250	.	+	.
Chr1	exonerate:protein2genome:local	exon	4421106	4421250	.	+	.	insertions 0 ; deletions 0 ; identity 43.75 ; similarity 70.83
Chr1	exonerate:protein2genome:local	splice5	4421251	4421252	.	+	.	intron_id 1 ; splice_site "GT"
Chr1	exonerate:protein2genome:local	intron	4421251	4421302	.	+	.	intron_id 1
Chr1	exonerate:protein2genome:local	splice3	4421301	4421302	.	+	.	intron_id 0 ; splice_site "AG"
Chr1	exonerate:protein2genome:local	cds	4421303	4421497	.	+	.
Chr1	exonerate:protein2genome:local	exon	4421303	4421497	.	+	.	insertions 6 ; deletions 2 ; identity 53.23 ; similarity 62.90
Chr1	exonerate:protein2genome:local	splice5	4421498	4421499	.	+	.	intron_id 2 ; splice_site "GT"
Chr1	exonerate:protein2genome:local	intron	4421498	4421564	.	+	.	intron_id 2
Chr1	exonerate:protein2genome:local	splice3	4421563	4421564	.	+	.	intron_id 1 ; splice_site "AG"
Chr1	exonerate:protein2genome:local	cds	4421565	4421839	.	+	.
Chr1	exonerate:protein2genome:local	exon	4421565	4421839	.	+	.	insertions 0 ; deletions 2 ; identity 43.96 ; similarity 67.03
Chr1	exonerate:protein2genome:local	similarity	4421106	4421839	351	+	.	alignment_id 1 ; Query AFUB_087280-T-p1 ; Align 4421106 123 144 ; Align 4421305 172 60 ; Align 4421365 194 78 ; Align 4421449 220 48 ; Align 4421567 237 123 ; Align 4421690 280 150
#AFUB_086320-T-p1	exonerate:protein2genome:local	similarity	1	526	2770	.	.	alignment_id 1 ; Target Chr8 ; Align 1 35871 526
Chr8	exonerate:protein2genome:local	gene	34293	35870	2770	-	.	gene_id 1 ; Name=AFUB_086320-T-p1 ; gene_orientation . ; identity 100.00 ; similarity 100.00
Chr8	exonerate:protein2genome:local	cds	34293	35870	.	-	.
Chr8	exonerate:protein2genome:local	exon	34293	35870	.	-	.	insertions 0 ; deletions 0 ; identity 100.00 ; similarity 100.00
Chr8	exonerate:protein2genome:local	similarity	34293	35870	2770	-	.	alignment_id 1 ; Query AFUB_086320-T-p1 ; Align 35871 1 1578
#AFUB_086370-T-p1	exonerate:protein2genome:local	similarity	1	218	1083	.	.	alignment_id 1 ; Target Chr8 ; Align 1 16880 158 ; Align 160 16343 59
Chr8	exonerate:protein2genome:local	gene	16166	16879	1083	-	.	gene_id 1 ; Name=AFUB_086370-T-p1 ; gene_orientation + ; identity 100.00 ; similarity 100.00
Chr8	exonerate:protein2genome:local	cds	16405	16879	.	-	.
Chr8	exonerate:protein2genome:local	exon	16405	16879	.	-	.	insertions 0 ; deletions 0 ; identity 100.00 ; similarity 100.00
Chr8	exonerate:protein2genome:local	splice5	16403	16404	.	-	.	intron_id 1 ; splice_site "GT"
Chr8	exonerate:protein2genome:local	intron	16345	16404	.	-	.	intron_id 1
Chr8	exonerate:protein2genome:local	splice3	16345	16346	.	-	.	intron_id 0 ; splice_site "AG"
Chr8	exonerate:protein2genome:local	cds	16166	16344	.	-	.
Chr8	exonerate:protein2genome:local	exon	16166	16344	.	-	.	insertions 0 ; deletions 0 ; identity 100.00 ; similarity 100.00
Chr8	exonerate:protein2genome:local	similarity	16166	16879	1083	-	.	alignment_id 1 ; Query AFUB_086370-T-p1 ; Align 16880 1 474 ; Align 16343 160 177
#AFUB_086300-T-p1	exonerate:protein2genome:local	similarity	1	504	2502	.	.	alignment_id 1 ; Target Chr8 ; Align 1 40530 69 ; Align 70 40258 39 ; Align 109 40080 33 ; Align 143 39925 22 ; Align 166 39806 196 ; Align 363 39146 142
Chr8	exonerate:protein2genome:local	gene	38720	40529	2502	-	.	gene_id 1 ; Name=AFUB_086300-T-p1 ; gene_orientation + ; identity 100.00 ; similarity 100.00
Chr8	exonerate:protein2genome:local	cds	40323	40529	.	-	.
Chr8	exonerate:protein2genome:local	exon	40323	40529	.	-	.	insertions 0 ; deletions 0 ; identity 100.00 ; similarity 100.00
Chr8	exonerate:protein2genome:local	splice5	40321	40322	.	-	.	intron_id 1 ; splice_site "GT"
Chr8	exonerate:protein2genome:local	intron	40258	40322	.	-	.	intron_id 1
Chr8	exonerate:protein2genome:local	splice3	40258	40259	.	-	.	intron_id 0 ; splice_site "AG"
Chr8	exonerate:protein2genome:local	cds	40141	40257	.	-	.
Chr8	exonerate:protein2genome:local	exon	40141	40257	.	-	.	insertions 0 ; deletions 0 ; identity 100.00 ; similarity 100.00
Chr8	exonerate:protein2genome:local	splice5	40139	40140	.	-	.	intron_id 2 ; splice_site "GT"
Chr8	exonerate:protein2genome:local	intron	40080	40140	.	-	.	intron_id 2
Chr8	exonerate:protein2genome:local	splice3	40080	40081	.	-	.	intron_id 1 ; splice_site "AG"
Chr8	exonerate:protein2genome:local	cds	39980	40079	.	-	.
Chr8	exonerate:protein2genome:local	exon	39980	40079	.	-	.	insertions 0 ; deletions 0 ; identity 100.00 ; similarity 100.00
Chr8	exonerate:protein2genome:local	splice5	39978	39979	.	-	.	intron_id 3 ; splice_site "GT"
Chr8	exonerate:protein2genome:local	intron	39927	39979	.	-	.	intron_id 3
Chr8	exonerate:protein2genome:local	splice3	39927	39928	.	-	.	intron_id 2 ; splice_site "AG"
Chr8	exonerate:protein2genome:local	cds	39858	39926	.	-	.
Chr8	exonerate:protein2genome:local	exon	39858	39926	.	-	.	insertions 0 ; deletions 0 ; identity 100.00 ; similarity 100.00
Chr8	exonerate:protein2genome:local	splice5	39856	39857	.	-	.	intron_id 4 ; splice_site "GT"
Chr8	exonerate:protein2genome:local	intron	39808	39857	.	-	.	intron_id 4
Chr8	exonerate:protein2genome:local	splice3	39808	39809	.	-	.	intron_id 3 ; splice_site "AG"
Chr8	exonerate:protein2genome:local	cds	39217	39807	.	-	.
Chr8	exonerate:protein2genome:local	exon	39217	39807	.	-	.	insertions 0 ; deletions 0 ; identity 100.00 ; similarity 100.00
Chr8	exonerate:protein2genome:local	splice5	39215	39216	.	-	.	intron_id 5 ; splice_site "GT"
Chr8	exonerate:protein2genome:local	intron	39148	39216	.	-	.	intron_id 5
Chr8	exonerate:protein2genome:local	splice3	39148	39149	.	-	.	intron_id 4 ; splice_site "AG"
Chr8	exonerate:protein2genome:local	cds	38720	39147	.	-	.
Chr8	exonerate:protein2genome:local	exon	38720	39147	.	-	.	insertions 0 ; deletions 0 ; identity 100.00 ; similarity 100.00
Chr8	exonerate:protein2genome:local	similarity	38720	40529	2502	-	.	alignment_id 1 ; Query AFUB_086300-T-p1 ; Align 40530 1 207 ; Align 40258 70 117 ; Align 40080 109 99 ; Align 39925 143 66 ; Align 39806 166 588 ; Align 39146 363 426
#AFUB_087020-T-p1	exonerate:protein2genome:local	similarity	125	508	1146	.	.	alignment_id 1 ; Target Chr8 ; Align 125 1456360 128 ; Align 254 1455921 255
Chr8	exonerate:protein2genome:local	gene	1455156	1456359	1146	-	.	gene_id 1 ; Name=AFUB_087020-T-p1 ; gene_orientation + ; identity 55.87 ; similarity 73.11
Chr8	exonerate:protein2genome:local	cds	1455975	1456359	.	-	.
Chr8	exonerate:protein2genome:local	exon	1455975	1456359	.	-	.	insertions 0 ; deletions 0 ; identity 48.44 ; similarity 65.62
Chr8	exonerate:protein2genome:local	splice5	1455973	1455974	.	-	.	intron_id 1 ; splice_site "GT"
Chr8	exonerate:protein2genome:local	intron	1455923	1455974	.	-	.	intron_id 1
Chr8	exonerate:protein2genome:local	splice3	1455923	1455924	.	-	.	intron_id 0 ; splice_site "AG"
Chr8	exonerate:protein2genome:local	cds	1455156	1455922	.	-	.
Chr8	exonerate:protein2genome:local	exon	1455156	1455922	.	-	.	insertions 0 ; deletions 0 ; identity 59.61 ; similarity 76.86
Chr8	exonerate:protein2genome:local	similarity	1455156	1456359	1146	-	.	alignment_id 1 ; Query AFUB_087020-T-p1 ; Align 1456360 125 384 ; Align 1455921 254 765
#AFUB_087020-T-p1	exonerate:protein2genome:local	similarity	130	506	876	.	.	alignment_id 2 ; Target Chr8 ; Align 130 1503504 100 ; Align 231 1503204 22 ; Align 254 1503091 178 ; Align 433 1502557 74
Chr8	exonerate:protein2genome:local	gene	1502335	1503503	876	-	.	gene_id 2 ; Name=AFUB_087020-T-p1 ; gene_orientation + ; identity 45.99 ; similarity 65.51
Chr8	exonerate:protein2genome:local	cds	1503137	1503503	.	-	.
Chr8	exonerate:protein2genome:local	exon	1503137	1503503	.	-	.	insertions 0 ; deletions 1 ; identity 42.62 ; similarity 62.30
Chr8	exonerate:protein2genome:local	splice5	1503135	1503136	.	-	.	intron_id 1 ; splice_site "GT"
Chr8	exonerate:protein2genome:local	intron	1503093	1503136	.	-	.	intron_id 1
Chr8	exonerate:protein2genome:local	splice3	1503093	1503094	.	-	.	intron_id 0 ; splice_site "AG"
Chr8	exonerate:protein2genome:local	cds	1502335	1503092	.	-	.
Chr8	exonerate:protein2genome:local	exon	1502335	1503092	.	-	.	insertions 0 ; deletions 1 ; identity 47.62 ; similarity 67.06
Chr8	exonerate:protein2genome:local	similarity	1502335	1503503	876	-	.	alignment_id 2 ; Query AFUB_087020-T-p1 ; Align 1503504 130 300 ; Align 1503204 231 66 ; Align 1503091 254 534 ; Align 1502557 433 222
#AFUB_086830-T-p1	exonerate:protein2genome:local	similarity	3	430	1073	.	.	alignment_id 1 ; Target Chr8 ; Align 3 636238 94 ; Align 98 635899 44 ; Align 142 635764 46 ; Align 189 635565 123 ; Align 312 635136 119
Chr8	exonerate:protein2genome:local	gene	634779	636237	1073	-	.	gene_id 1 ; Name=AFUB_086830-T-p1 ; gene_orientation + ; identity 51.88 ; similarity 67.14
Chr8	exonerate:protein2genome:local	cds	635954	636237	.	-	.
Chr8	exonerate:protein2genome:local	exon	635954	636237	.	-	.	insertions 0 ; deletions 0 ; identity 62.77 ; similarity 75.53
Chr8	exonerate:protein2genome:local	splice5	635952	635953	.	-	.	intron_id 1 ; splice_site "GT"
Chr8	exonerate:protein2genome:local	intron	635900	635953	.	-	.	intron_id 1
Chr8	exonerate:protein2genome:local	splice3	635900	635901	.	-	.	intron_id 0 ; splice_site "AG"
Chr8	exonerate:protein2genome:local	cds	635625	635899	.	-	.
Chr8	exonerate:protein2genome:local	exon	635625	635899	.	-	.	insertions 3 ; deletions 0 ; identity 48.89 ; similarity 66.67
Chr8	exonerate:protein2genome:local	splice5	635623	635624	.	-	.	intron_id 2 ; splice_site "GT"
Chr8	exonerate:protein2genome:local	intron	635567	635624	.	-	.	intron_id 2
Chr8	exonerate:protein2genome:local	splice3	635567	635568	.	-	.	intron_id 1 ; splice_site "AG"
Chr8	exonerate:protein2genome:local	cds	635196	635566	.	-	.
Chr8	exonerate:protein2genome:local	exon	635196	635566	.	-	.	insertions 0 ; deletions 0 ; identity 46.77 ; similarity 65.32
Chr8	exonerate:protein2genome:local	splice5	635194	635195	.	-	.	intron_id 3 ; splice_site "GT"
Chr8	exonerate:protein2genome:local	intron	635136	635195	.	-	.	intron_id 3
Chr8	exonerate:protein2genome:local	splice3	635136	635137	.	-	.	intron_id 2 ; splice_site "AG"
Chr8	exonerate:protein2genome:local	cds	634779	635135	.	-	.
Chr8	exonerate:protein2genome:local	exon	634779	635135	.	-	.	insertions 0 ; deletions 0 ; identity 51.26 ; similarity 63.03
Chr8	exonerate:protein2genome:local	similarity	634779	636237	1073	-	.	alignment_id 1 ; Query AFUB_086830-T-p1 ; Align 636238 3 282 ; Align 635899 98 132 ; Align 635764 142 138 ; Align 635565 189 369 ; Align 635136 312 357
#AFUB_086700-T-p1	exonerate:protein2genome:local	similarity	555	886	407	.	.	alignment_id 1 ; Target Chr8 ; Align 555 69792 51 ; Align 606 69636 83 ; Align 689 69378 33 ; Align 725 69279 39 ; Align 767 69162 61 ; Align 828 68889 32 ; Align 860 68790 27
Chr8	exonerate:protein2genome:local	gene	68709	69791	407	-	.	gene_id 1 ; Name=AFUB_086700-T-p1 ; gene_orientation + ; identity 39.57 ; similarity 52.45
Chr8	exonerate:protein2genome:local	cds	68979	69791	.	-	.
Chr8	exonerate:protein2genome:local	exon	68979	69791	.	-	.	insertions 12 ; deletions 6 ; identity 40.30 ; similarity 54.48
Chr8	exonerate:protein2genome:local	splice5	68977	68978	.	-	.	intron_id 1 ; splice_site "GG"
Chr8	exonerate:protein2genome:local	intron	68889	68978	.	-	.	intron_id 1
Chr8	exonerate:protein2genome:local	splice3	68889	68890	.	-	.	intron_id 0 ; splice_site "GG"
Chr8	exonerate:protein2genome:local	cds	68709	68888	.	-	.
Chr8	exonerate:protein2genome:local	exon	68709	68888	.	-	.	insertions 3 ; deletions 0 ; identity 35.59 ; similarity 44.07
Chr8	exonerate:protein2genome:local	similarity	68709	69791	407	-	.	alignment_id 1 ; Query AFUB_086700-T-p1 ; Align 69792 555 153 ; Align 69636 606 249 ; Align 69378 689 99 ; Align 69279 725 117 ; Align 69162 767 183 ; Align 68889 828 96 ; Align 68790 860 81
#AFUB_086360-T-p1	exonerate:protein2genome:local	similarity	1	2211	11429	.	.	alignment_id 1 ; Target Chr8 ; Align 1 26564 2211
Chr8	exonerate:protein2genome:local	gene	19931	26563	11429	-	.	gene_id 1 ; Name=AFUB_086360-T-p1 ; gene_orientation . ; identity 100.00 ; similarity 100.00
Chr8	exonerate:protein2genome:local	cds	19931	26563	.	-	.
Chr8	exonerate:protein2genome:local	exon	19931	26563	.	-	.	insertions 0 ; deletions 0 ; identity 100.00 ; similarity 100.00
Chr8	exonerate:protein2genome:local	similarity	19931	26563	11429	-	.	alignment_id 1 ; Query AFUB_086360-T-p1 ; Align 26564 1 6633
#AFUB_086360-T-p1	exonerate:protein2genome:local	similarity	1288	1741	655	.	.	alignment_id 2 ; Target Chr8 ; Align 1288 25997 80 ; Align 1368 25751 29 ; Align 1397 25661 24 ; Align 1421 25586 15 ; Align 1436 25538 84 ; Align 1520 25283 12 ; Align 1532 25244 35 ; Align 1567 25133 14 ; Align 1581 25088 16 ; Align 1597 25028 75 ; Align 1672 24800 70
Chr8	exonerate:protein2genome:local	gene	24590	25996	655	-	.	gene_id 2 ; Name=AFUB_086360-T-p1 ; gene_orientation . ; identity 39.65 ; similarity 59.25
Chr8	exonerate:protein2genome:local	cds	24590	25996	.	-	.
Chr8	exonerate:protein2genome:local	exon	24590	25996	.	-	.	insertions 45 ; deletions 0 ; identity 39.65 ; similarity 59.25
Chr8	exonerate:protein2genome:local	similarity	24590	25996	655	-	.	alignment_id 2 ; Query AFUB_086360-T-p1 ; Align 25997 1288 240 ; Align 25751 1368 87 ; Align 25661 1397 72 ; Align 25586 1421 45 ; Align 25538 1436 252 ; Align 25283 1520 36 ; Align 25244 1532 105 ; Align 25133 1567 42 ; Align 25088 1581 48 ; Align 25028 1597 225 ; Align 24800 1672 210
#AFUB_086360-T-p1	exonerate:protein2genome:local	similarity	190	658	655	.	.	alignment_id 3 ; Target Chr8 ; Align 190 22703 80 ; Align 272 22463 29 ; Align 302 22376 24 ; Align 327 22304 15 ; Align 343 22259 84 ; Align 428 22007 12 ; Align 441 21971 35 ; Align 478 21866 14 ; Align 493 21824 16 ; Align 513 21776 75 ; Align 589 21551 70
Chr8	exonerate:protein2genome:local	gene	21341	22702	655	-	.	gene_id 3 ; Name=AFUB_086360-T-p1 ; gene_orientation . ; identity 39.65 ; similarity 59.25
Chr8	exonerate:protein2genome:local	cds	21341	22702	.	-	.
Chr8	exonerate:protein2genome:local	exon	21341	22702	.	-	.	insertions 0 ; deletions 15 ; identity 39.65 ; similarity 59.25
Chr8	exonerate:protein2genome:local	similarity	21341	22702	655	-	.	alignment_id 3 ; Query AFUB_086360-T-p1 ; Align 22703 190 240 ; Align 22463 272 87 ; Align 22376 302 72 ; Align 22304 327 45 ; Align 22259 343 252 ; Align 22007 428 36 ; Align 21971 441 105 ; Align 21866 478 42 ; Align 21824 493 48 ; Align 21776 513 225 ; Align 21551 589 210
#AFUB_087120-T-p1	exonerate:protein2genome:local	similarity	360	715	344	.	.	alignment_id 1 ; Target Chr8 ; Align 360 1828068 28 ; Align 390 1827984 72 ; Align 462 1827765 41 ; Align 506 1827642 26 ; Align 533 1827505 33 ; Align 566 1827391 54 ; Align 622 1827229 94
Chr8	exonerate:protein2genome:local	gene	1826947	1828067	344	-	.	gene_id 1 ; Name=AFUB_087120-T-p1 ; gene_orientation + ; identity 31.03 ; similarity 53.45
Chr8	exonerate:protein2genome:local	cds	1827562	1828067	.	-	.
Chr8	exonerate:protein2genome:local	exon	1827562	1828067	.	-	.	insertions 3 ; deletions 5 ; identity 26.95 ; similarity 50.30
Chr8	exonerate:protein2genome:local	splice5	1827560	1827561	.	-	.	intron_id 1 ; splice_site "GT"
Chr8	exonerate:protein2genome:local	intron	1827506	1827561	.	-	.	intron_id 1
Chr8	exonerate:protein2genome:local	splice3	1827506	1827507	.	-	.	intron_id 0 ; splice_site "AG"
Chr8	exonerate:protein2genome:local	cds	1826947	1827505	.	-	.
Chr8	exonerate:protein2genome:local	exon	1826947	1827505	.	-	.	insertions 15 ; deletions 2 ; identity 34.81 ; similarity 56.35
Chr8	exonerate:protein2genome:local	similarity	1826947	1828067	344	-	.	alignment_id 1 ; Query AFUB_087120-T-p1 ; Align 1828068 360 84 ; Align 1827984 390 216 ; Align 1827765 462 123 ; Align 1827642 506 78 ; Align 1827505 533 99 ; Align 1827391 566 162 ; Align 1827229 622 282
#AFUB_086350-T-p1	exonerate:protein2genome:local	similarity	1	559	2909	.	.	alignment_id 1 ; Target Chr8 ; Align 1 30062 323 ; Align 324 29030 40 ; Align 365 28835 99 ; Align 465 28464 33 ; Align 499 28293 61
Chr8	exonerate:protein2genome:local	gene	28110	30061	2909	-	.	gene_id 1 ; Name=AFUB_086350-T-p1 ; gene_orientation + ; identity 100.00 ; similarity 100.00
Chr8	exonerate:protein2genome:local	cds	29093	30061	.	-	.
Chr8	exonerate:protein2genome:local	exon	29093	30061	.	-	.	insertions 0 ; deletions 0 ; identity 100.00 ; similarity 100.00
Chr8	exonerate:protein2genome:local	splice5	29091	29092	.	-	.	intron_id 1 ; splice_site "GT"
Chr8	exonerate:protein2genome:local	intron	29030	29092	.	-	.	intron_id 1
Chr8	exonerate:protein2genome:local	splice3	29030	29031	.	-	.	intron_id 0 ; splice_site "AG"
Chr8	exonerate:protein2genome:local	cds	28908	29029	.	-	.
Chr8	exonerate:protein2genome:local	exon	28908	29029	.	-	.	insertions 0 ; deletions 0 ; identity 100.00 ; similarity 100.00
Chr8	exonerate:protein2genome:local	splice5	28906	28907	.	-	.	intron_id 2 ; splice_site "GT"
Chr8	exonerate:protein2genome:local	intron	28836	28907	.	-	.	intron_id 2
Chr8	exonerate:protein2genome:local	splice3	28836	28837	.	-	.	intron_id 1 ; splice_site "AG"
Chr8	exonerate:protein2genome:local	cds	28537	28835	.	-	.
Chr8	exonerate:protein2genome:local	exon	28537	28835	.	-	.	insertions 0 ; deletions 0 ; identity 100.00 ; similarity 100.00
Chr8	exonerate:protein2genome:local	splice5	28535	28536	.	-	.	intron_id 3 ; splice_site "GT"
Chr8	exonerate:protein2genome:local	intron	28466	28536	.	-	.	intron_id 3
Chr8	exonerate:protein2genome:local	splice3	28466	28467	.	-	.	intron_id 2 ; splice_site "AG"
Chr8	exonerate:protein2genome:local	cds	28364	28465	.	-	.
Chr8	exonerate:protein2genome:local	exon	28364	28465	.	-	.	insertions 0 ; deletions 0 ; identity 100.00 ; similarity 100.00
Chr8	exonerate:protein2genome:local	splice5	28362	28363	.	-	.	intron_id 4 ; splice_site "GT"
Chr8	exonerate:protein2genome:local	intron	28295	28363	.	-	.	intron_id 4
Chr8	exonerate:protein2genome:local	splice3	28295	28296	.	-	.	intron_id 3 ; splice_site "AG"
Chr8	exonerate:protein2genome:local	cds	28110	28294	.	-	.
Chr8	exonerate:protein2genome:local	exon	28110	28294	.	-	.	insertions 0 ; deletions 0 ; identity 100.00 ; similarity 100.00
Chr8	exonerate:protein2genome:local	similarity	28110	30061	2909	-	.	alignment_id 1 ; Query AFUB_086350-T-p1 ; Align 30062 1 969 ; Align 29030 324 120 ; Align 28835 365 297 ; Align 28464 465 99 ; Align 28293 499 183
#AFUB_086290-T-p1	exonerate:protein2genome:local	similarity	1	427	2289	.	.	alignment_id 1 ; Target Chr8 ; Align 1 41257 393 ; Align 395 42504 33
Chr8	exonerate:protein2genome:local	gene	41257	42602	2289	+	.	gene_id 1 ; Name=AFUB_086290-T-p1 ; gene_orientation + ; identity 100.00 ; similarity 100.00
Chr8	exonerate:protein2genome:local	cds	41257	42437	.	+	.
Chr8	exonerate:protein2genome:local	exon	41257	42437	.	+	.	insertions 0 ; deletions 0 ; identity 100.00 ; similarity 100.00
Chr8	exonerate:protein2genome:local	splice5	42438	42439	.	+	.	intron_id 1 ; splice_site "GT"
Chr8	exonerate:protein2genome:local	intron	42438	42502	.	+	.	intron_id 1
Chr8	exonerate:protein2genome:local	splice3	42501	42502	.	+	.	intron_id 0 ; splice_site "AG"
Chr8	exonerate:protein2genome:local	cds	42503	42602	.	+	.
Chr8	exonerate:protein2genome:local	exon	42503	42602	.	+	.	insertions 0 ; deletions 0 ; identity 100.00 ; similarity 100.00
Chr8	exonerate:protein2genome:local	similarity	41257	42602	2289	+	.	alignment_id 1 ; Query AFUB_086290-T-p1 ; Align 41257 1 1179 ; Align 42504 395 99
#AFUB_086290-T-p1	exonerate:protein2genome:local	similarity	15	387	392	.	.	alignment_id 2 ; Target Chr8 ; Align 15 32700 58 ; Align 73 32886 116 ; Align 189 33237 30 ; Align 219 33384 71 ; Align 291 33597 97
Chr8	exonerate:protein2genome:local	gene	32700	33887	392	+	.	gene_id 2 ; Name=AFUB_086290-T-p1 ; gene_orientation + ; identity 31.99 ; similarity 47.58
Chr8	exonerate:protein2genome:local	cds	32700	33326	.	+	.
Chr8	exonerate:protein2genome:local	exon	32700	33326	.	+	.	insertions 15 ; deletions 0 ; identity 32.20 ; similarity 49.76
Chr8	exonerate:protein2genome:local	splice5	33327	33328	.	+	.	intron_id 1 ; splice_site "GT"
Chr8	exonerate:protein2genome:local	intron	33327	33383	.	+	.	intron_id 1
Chr8	exonerate:protein2genome:local	splice3	33382	33383	.	+	.	intron_id 0 ; splice_site "AG"
Chr8	exonerate:protein2genome:local	cds	33384	33887	.	+	.
Chr8	exonerate:protein2genome:local	exon	33384	33887	.	+	.	insertions 0 ; deletions 1 ; identity 31.55 ; similarity 44.64
Chr8	exonerate:protein2genome:local	similarity	32700	33887	392	+	.	alignment_id 2 ; Query AFUB_086290-T-p1 ; Align 32700 15 174 ; Align 32886 73 348 ; Align 33237 189 90 ; Align 33384 219 213 ; Align 33597 291 291
#AFUB_086340-T-p1	exonerate:protein2genome:local	similarity	1	411	2079	.	.	alignment_id 1 ; Target Chr8 ; Align 1 30539 72 ; Align 73 30822 173 ; Align 246 31426 166
Chr8	exonerate:protein2genome:local	gene	30539	31923	2079	+	.	gene_id 1 ; Name=AFUB_086340-T-p1 ; gene_orientation + ; identity 100.00 ; similarity 100.00
Chr8	exonerate:protein2genome:local	cds	30539	30754	.	+	.
Chr8	exonerate:protein2genome:local	exon	30539	30754	.	+	.	insertions 0 ; deletions 0 ; identity 100.00 ; similarity 100.00
Chr8	exonerate:protein2genome:local	splice5	30755	30756	.	+	.	intron_id 1 ; splice_site "GT"
Chr8	exonerate:protein2genome:local	intron	30755	30821	.	+	.	intron_id 1
Chr8	exonerate:protein2genome:local	splice3	30820	30821	.	+	.	intron_id 0 ; splice_site "AG"
Chr8	exonerate:protein2genome:local	cds	30822	31340	.	+	.
Chr8	exonerate:protein2genome:local	exon	30822	31340	.	+	.	insertions 0 ; deletions 0 ; identity 100.00 ; similarity 100.00
Chr8	exonerate:protein2genome:local	splice5	31341	31342	.	+	.	intron_id 2 ; splice_site "GT"
Chr8	exonerate:protein2genome:local	intron	31341	31425	.	+	.	intron_id 2
Chr8	exonerate:protein2genome:local	splice3	31424	31425	.	+	.	intron_id 1 ; splice_site "AG"
Chr8	exonerate:protein2genome:local	cds	31426	31923	.	+	.
Chr8	exonerate:protein2genome:local	exon	31426	31923	.	+	.	insertions 0 ; deletions 0 ; identity 100.00 ; similarity 100.00
Chr8	exonerate:protein2genome:local	similarity	30539	31923	2079	+	.	alignment_id 1 ; Query AFUB_086340-T-p1 ; Align 30539 1 216 ; Align 30822 73 519 ; Align 31426 246 498
#AFUB_086330-T-p1	exonerate:protein2genome:local	similarity	1	464	2450	.	.	alignment_id 1 ; Target Chr8 ; Align 1 32646 420 ; Align 422 33978 43
Chr8	exonerate:protein2genome:local	gene	32646	34106	2450	+	.	gene_id 1 ; Name=AFUB_086330-T-p1 ; gene_orientation + ; identity 100.00 ; similarity 100.00
Chr8	exonerate:protein2genome:local	cds	32646	33907	.	+	.
Chr8	exonerate:protein2genome:local	exon	32646	33907	.	+	.	insertions 0 ; deletions 0 ; identity 100.00 ; similarity 100.00
Chr8	exonerate:protein2genome:local	splice5	33908	33909	.	+	.	intron_id 1 ; splice_site "GT"
Chr8	exonerate:protein2genome:local	intron	33908	33976	.	+	.	intron_id 1
Chr8	exonerate:protein2genome:local	splice3	33975	33976	.	+	.	intron_id 0 ; splice_site "AG"
Chr8	exonerate:protein2genome:local	cds	33977	34106	.	+	.
Chr8	exonerate:protein2genome:local	exon	33977	34106	.	+	.	insertions 0 ; deletions 0 ; identity 100.00 ; similarity 100.00
Chr8	exonerate:protein2genome:local	similarity	32646	34106	2450	+	.	alignment_id 1 ; Query AFUB_086330-T-p1 ; Align 32646 1 1260 ; Align 33978 422 129
#AFUB_086400-T-p1	exonerate:protein2genome:local	similarity	1	467	2374	.	.	alignment_id 1 ; Target Chr8 ; Align 1 8639 58 ; Align 60 8865 78 ; Align 139 9156 329
Chr8	exonerate:protein2genome:local	gene	8639	10142	2374	+	.	gene_id 1 ; Name=AFUB_086400-T-p1 ; gene_orientation + ; identity 100.00 ; similarity 100.00
Chr8	exonerate:protein2genome:local	cds	8639	8814	.	+	.
Chr8	exonerate:protein2genome:local	exon	8639	8814	.	+	.	insertions 0 ; deletions 0 ; identity 100.00 ; similarity 100.00
Chr8	exonerate:protein2genome:local	splice5	8815	8816	.	+	.	intron_id 1 ; splice_site "GT"
Chr8	exonerate:protein2genome:local	intron	8815	8863	.	+	.	intron_id 1
Chr8	exonerate:protein2genome:local	splice3	8862	8863	.	+	.	intron_id 0 ; splice_site "AG"
Chr8	exonerate:protein2genome:local	cds	8864	9100	.	+	.
Chr8	exonerate:protein2genome:local	exon	8864	9100	.	+	.	insertions 0 ; deletions 0 ; identity 100.00 ; similarity 100.00
Chr8	exonerate:protein2genome:local	splice5	9101	9102	.	+	.	intron_id 2 ; splice_site "GT"
Chr8	exonerate:protein2genome:local	intron	9101	9154	.	+	.	intron_id 2
Chr8	exonerate:protein2genome:local	splice3	9153	9154	.	+	.	intron_id 1 ; splice_site "AG"
Chr8	exonerate:protein2genome:local	cds	9155	10142	.	+	.
Chr8	exonerate:protein2genome:local	exon	9155	10142	.	+	.	insertions 0 ; deletions 0 ; identity 100.00 ; similarity 100.00
Chr8	exonerate:protein2genome:local	similarity	8639	10142	2374	+	.	alignment_id 1 ; Query AFUB_086400-T-p1 ; Align 8639 1 174 ; Align 8865 60 234 ; Align 9156 139 987
#AFUB_087020-T-p1	exonerate:protein2genome:local	similarity	130	508	644	.	.	alignment_id 1 ; Target Chr8 ; Align 130 343219 123 ; Align 254 343654 106 ; Align 361 344034 83 ; Align 444 344284 65
Chr8	exonerate:protein2genome:local	gene	343219	344478	644	+	.	gene_id 1 ; Name=AFUB_087020-T-p1 ; gene_orientation + ; identity 37.14 ; similarity 56.76
Chr8	exonerate:protein2genome:local	cds	343219	343588	.	+	.
Chr8	exonerate:protein2genome:local	exon	343219	343588	.	+	.	insertions 0 ; deletions 0 ; identity 35.77 ; similarity 52.03
Chr8	exonerate:protein2genome:local	splice5	343589	343590	.	+	.	intron_id 1 ; splice_site "GT"
Chr8	exonerate:protein2genome:local	intron	343589	343651	.	+	.	intron_id 1
Chr8	exonerate:protein2genome:local	splice3	343650	343651	.	+	.	intron_id 0 ; splice_site "AG"
Chr8	exonerate:protein2genome:local	cds	343652	343972	.	+	.
Chr8	exonerate:protein2genome:local	exon	343652	343972	.	+	.	insertions 0 ; deletions 0 ; identity 35.85 ; similarity 53.77
Chr8	exonerate:protein2genome:local	splice5	343973	343974	.	+	.	intron_id 2 ; splice_site "GT"
Chr8	exonerate:protein2genome:local	intron	343973	344031	.	+	.	intron_id 2
Chr8	exonerate:protein2genome:local	splice3	344030	344031	.	+	.	intron_id 1 ; splice_site "AG"
Chr8	exonerate:protein2genome:local	cds	344032	344478	.	+	.
Chr8	exonerate:protein2genome:local	exon	344032	344478	.	+	.	insertions 0 ; deletions 0 ; identity 39.19 ; similarity 62.84 ; frameshifts 1
Chr8	exonerate:protein2genome:local	similarity	343219	344478	644	+	.	alignment_id 1 ; Query AFUB_087020-T-p1 ; Align 343219 130 369 ; Align 343654 254 318 ; Align 344034 361 249 ; Align 344284 444 195
#AFUB_086380-T-p1	exonerate:protein2genome:local	similarity	1	782	4061	.	.	alignment_id 1 ; Target Chr8 ; Align 1 13733 782
Chr8	exonerate:protein2genome:local	gene	13733	16078	4061	+	.	gene_id 1 ; Name=AFUB_086380-T-p1 ; gene_orientation . ; identity 100.00 ; similarity 100.00
Chr8	exonerate:protein2genome:local	cds	13733	16078	.	+	.
Chr8	exonerate:protein2genome:local	exon	13733	16078	.	+	.	insertions 0 ; deletions 0 ; identity 100.00 ; similarity 100.00
Chr8	exonerate:protein2genome:local	similarity	13733	16078	4061	+	.	alignment_id 1 ; Query AFUB_086380-T-p1 ; Align 13733 1 2346
#AFUB_086780-T-p1	exonerate:protein2genome:local	similarity	38	390	753	.	.	alignment_id 1 ; Target Chr8 ; Align 38 1015196 54 ; Align 93 1015410 98 ; Align 192 1015704 7 ; Align 199 1015788 43 ; Align 243 1015917 93 ; Align 337 1016247 54
Chr8	exonerate:protein2genome:local	gene	1015196	1016408	753	+	.	gene_id 1 ; Name=AFUB_086780-T-p1 ; gene_orientation + ; identity 43.27 ; similarity 66.76
Chr8	exonerate:protein2genome:local	cds	1015196	1015358	.	+	.
Chr8	exonerate:protein2genome:local	exon	1015196	1015358	.	+	.	insertions 0 ; deletions 0 ; identity 42.59 ; similarity 61.11
Chr8	exonerate:protein2genome:local	splice5	1015359	1015360	.	+	.	intron_id 1 ; splice_site "GT"
Chr8	exonerate:protein2genome:local	intron	1015359	1015407	.	+	.	intron_id 1
Chr8	exonerate:protein2genome:local	splice3	1015406	1015407	.	+	.	intron_id 0 ; splice_site "AG"
Chr8	exonerate:protein2genome:local	cds	1015408	1015724	.	+	.
Chr8	exonerate:protein2genome:local	exon	1015408	1015724	.	+	.	insertions 0 ; deletions 1 ; identity 43.40 ; similarity 67.92
Chr8	exonerate:protein2genome:local	splice5	1015725	1015726	.	+	.	intron_id 2 ; splice_site "GT"
Chr8	exonerate:protein2genome:local	intron	1015725	1015787	.	+	.	intron_id 2
Chr8	exonerate:protein2genome:local	splice3	1015786	1015787	.	+	.	intron_id 1 ; splice_site "AG"
Chr8	exonerate:protein2genome:local	cds	1015788	1016196	.	+	.
Chr8	exonerate:protein2genome:local	exon	1015788	1016196	.	+	.	insertions 0 ; deletions 1 ; identity 44.12 ; similarity 68.38
Chr8	exonerate:protein2genome:local	splice5	1016197	1016198	.	+	.	intron_id 3 ; splice_site "GT"
Chr8	exonerate:protein2genome:local	intron	1016197	1016244	.	+	.	intron_id 3
Chr8	exonerate:protein2genome:local	splice3	1016243	1016244	.	+	.	intron_id 2 ; splice_site "AG"
Chr8	exonerate:protein2genome:local	cds	1016245	1016408	.	+	.
Chr8	exonerate:protein2genome:local	exon	1016245	1016408	.	+	.	insertions 0 ; deletions 0 ; identity 42.59 ; similarity 66.67
Chr8	exonerate:protein2genome:local	similarity	1015196	1016408	753	+	.	alignment_id 1 ; Query AFUB_086780-T-p1 ; Align 1015196 38 162 ; Align 1015410 93 294 ; Align 1015704 192 21 ; Align 1015788 199 129 ; Align 1015917 243 279 ; Align 1016247 337 162
#AFUB_086390-T-p1	exonerate:protein2genome:local	similarity	1	449	2302	.	.	alignment_id 1 ; Target Chr8 ; Align 1 10793 32 ; Align 34 10945 345 ; Align 380 12033 70
Chr8	exonerate:protein2genome:local	gene	10793	12242	2302	+	.	gene_id 1 ; Name=AFUB_086390-T-p1 ; gene_orientation + ; identity 100.00 ; similarity 100.00
Chr8	exonerate:protein2genome:local	cds	10793	10889	.	+	.
Chr8	exonerate:protein2genome:local	exon	10793	10889	.	+	.	insertions 0 ; deletions 0 ; identity 100.00 ; similarity 100.00
Chr8	exonerate:protein2genome:local	splice5	10890	10891	.	+	.	intron_id 1 ; splice_site "GT"
Chr8	exonerate:protein2genome:local	intron	10890	10942	.	+	.	intron_id 1
Chr8	exonerate:protein2genome:local	splice3	10941	10942	.	+	.	intron_id 0 ; splice_site "AG"
Chr8	exonerate:protein2genome:local	cds	10943	11980	.	+	.
Chr8	exonerate:protein2genome:local	exon	10943	11980	.	+	.	insertions 0 ; deletions 0 ; identity 100.00 ; similarity 100.00
Chr8	exonerate:protein2genome:local	splice5	11981	11982	.	+	.	intron_id 2 ; splice_site "GT"
Chr8	exonerate:protein2genome:local	intron	11981	12030	.	+	.	intron_id 2
Chr8	exonerate:protein2genome:local	splice3	12029	12030	.	+	.	intron_id 1 ; splice_site "AG"
Chr8	exonerate:protein2genome:local	cds	12031	12242	.	+	.
Chr8	exonerate:protein2genome:local	exon	12031	12242	.	+	.	insertions 0 ; deletions 0 ; identity 100.00 ; similarity 100.00
Chr8	exonerate:protein2genome:local	similarity	10793	12242	2302	+	.	alignment_id 1 ; Query AFUB_086390-T-p1 ; Align 10793 1 96 ; Align 10945 34 1035 ; Align 12033 380 210
#AFUB_086930-T-p1	exonerate:protein2genome:local	similarity	58	344	1080	.	.	alignment_id 1 ; Target Chr8 ; Align 58 187108 287
Chr8	exonerate:protein2genome:local	gene	187108	187968	1080	+	.	gene_id 1 ; Name=AFUB_086930-T-p1 ; gene_orientation . ; identity 68.99 ; similarity 82.93
Chr8	exonerate:protein2genome:local	cds	187108	187968	.	+	.
Chr8	exonerate:protein2genome:local	exon	187108	187968	.	+	.	insertions 0 ; deletions 0 ; identity 68.99 ; similarity 82.93
Chr8	exonerate:protein2genome:local	similarity	187108	187968	1080	+	.	alignment_id 1 ; Query AFUB_086930-T-p1 ; Align 187108 58 861
#AFUB_086320-T-p1	exonerate:protein2genome:local	similarity	300	464	399	.	.	alignment_id 1 ; Target Chr8 ; Align 300 158527 14 ; Align 314 158572 151
Chr8	exonerate:protein2genome:local	gene	158527	159024	399	+	.	gene_id 1 ; Name=AFUB_086320-T-p1 ; gene_orientation . ; identity 43.64 ; similarity 62.42
Chr8	exonerate:protein2genome:local	cds	158527	159024	.	+	.
Chr8	exonerate:protein2genome:local	exon	158527	159024	.	+	.	insertions 3 ; deletions 0 ; identity 43.64 ; similarity 62.42
Chr8	exonerate:protein2genome:local	similarity	158527	159024	399	+	.	alignment_id 1 ; Query AFUB_086320-T-p1 ; Align 158527 300 42 ; Align 158572 314 453
#AFUB_086700-T-p1	exonerate:protein2genome:local	similarity	392	742	538	.	.	alignment_id 1 ; Target Chr8 ; Align 392 100613 37 ; Align 429 100727 28 ; Align 457 100814 39 ; Align 496 100934 22 ; Align 520 101000 172 ; Align 692 101528 6 ; Align 699 101604 44
Chr8	exonerate:protein2genome:local	gene	100613	101735	538	+	.	gene_id 1 ; Name=AFUB_086700-T-p1 ; gene_orientation + ; identity 39.94 ; similarity 54.31
Chr8	exonerate:protein2genome:local	cds	100613	101546	.	+	.
Chr8	exonerate:protein2genome:local	exon	100613	101546	.	+	.	insertions 21 ; deletions 2 ; identity 39.80 ; similarity 53.62
Chr8	exonerate:protein2genome:local	splice5	101547	101548	.	+	.	intron_id 1 ; splice_site "GT"
Chr8	exonerate:protein2genome:local	intron	101547	101601	.	+	.	intron_id 1
Chr8	exonerate:protein2genome:local	splice3	101600	101601	.	+	.	intron_id 0 ; splice_site "AG"
Chr8	exonerate:protein2genome:local	cds	101602	101735	.	+	.
Chr8	exonerate:protein2genome:local	exon	101602	101735	.	+	.	insertions 0 ; deletions 0 ; identity 40.91 ; similarity 59.09
Chr8	exonerate:protein2genome:local	similarity	100613	101735	538	+	.	alignment_id 1 ; Query AFUB_086700-T-p1 ; Align 100613 392 111 ; Align 100727 429 84 ; Align 100814 457 117 ; Align 100934 496 66 ; Align 101000 520 516 ; Align 101528 692 18 ; Align 101604 699 132
#AFUB_086700-T-p1	exonerate:protein2genome:local	similarity	386	721	518	.	.	alignment_id 2 ; Target Chr8 ; Align 386 627760 17 ; Align 404 627811 44 ; Align 451 627943 46 ; Align 500 628081 111 ; Align 611 628417 111
Chr8	exonerate:protein2genome:local	gene	627760	628749	518	+	.	gene_id 2 ; Name=AFUB_086700-T-p1 ; gene_orientation . ; identity 38.60 ; similarity 54.10
Chr8	exonerate:protein2genome:local	cds	627760	628749	.	+	.
Chr8	exonerate:protein2genome:local	exon	627760	628749	.	+	.	insertions 3 ; deletions 7 ; identity 38.60 ; similarity 54.10
Chr8	exonerate:protein2genome:local	similarity	627760	628749	518	+	.	alignment_id 2 ; Query AFUB_086700-T-p1 ; Align 627760 386 51 ; Align 627811 404 132 ; Align 627943 451 138 ; Align 628081 500 333 ; Align 628417 611 333
#AFUB_086700-T-p1	exonerate:protein2genome:local	similarity	729	1151	267	.	.	alignment_id 3 ; Target Chr8 ; Align 729 628753 40 ; Align 770 628873 8 ; Align 779 628897 16 ; Align 798 628945 28 ; Align 826 629032 36 ; Align 863 629140 14 ; Align 878 629182 9 ; Align 889 629209 86 ; Align 977 629467 99 ; Align 1079 629764 26 ; Align 1108 629842 44
Chr8	exonerate:protein2genome:local	gene	628753	629973	267	+	.	gene_id 3 ; Name=AFUB_086700-T-p1 ; gene_orientation . ; identity 28.57 ; similarity 49.01
Chr8	exonerate:protein2genome:local	cds	628753	629973	.	+	.
Chr8	exonerate:protein2genome:local	exon	628753	629973	.	+	.	insertions 3 ; deletions 17 ; identity 28.57 ; similarity 49.01
Chr8	exonerate:protein2genome:local	similarity	628753	629973	267	+	.	alignment_id 3 ; Query AFUB_086700-T-p1 ; Align 628753 729 120 ; Align 628873 770 24 ; Align 628897 779 48 ; Align 628945 798 84 ; Align 629032 826 108 ; Align 629140 863 42 ; Align 629182 878 27 ; Align 629209 889 258 ; Align 629467 977 297 ; Align 629764 1079 78 ; Align 629842 1108 132
#AFUB_087050-T-p1	exonerate:protein2genome:local	similarity	1	512	2603	.	.	alignment_id 1 ; Target Chr7 ; Align 1 134033 111 ; Align 113 133644 94 ; Align 207 133306 162 ; Align 369 132761 72 ; Align 442 132482 71
Chr7	exonerate:protein2genome:local	gene	132269	134032	2603	-	.	gene_id 1 ; Name=AFUB_087050-T-p1 ; gene_orientation + ; identity 100.00 ; similarity 100.00
Chr7	exonerate:protein2genome:local	cds	133699	134032	.	-	.
Chr7	exonerate:protein2genome:local	exon	133699	134032	.	-	.	insertions 0 ; deletions 0 ; identity 100.00 ; similarity 100.00
Chr7	exonerate:protein2genome:local	splice5	133697	133698	.	-	.	intron_id 1 ; splice_site "GT"
Chr7	exonerate:protein2genome:local	intron	133646	133698	.	-	.	intron_id 1
Chr7	exonerate:protein2genome:local	splice3	133646	133647	.	-	.	intron_id 0 ; splice_site "AG"
Chr7	exonerate:protein2genome:local	cds	133362	133645	.	-	.
Chr7	exonerate:protein2genome:local	exon	133362	133645	.	-	.	insertions 0 ; deletions 0 ; identity 100.00 ; similarity 100.00
Chr7	exonerate:protein2genome:local	splice5	133360	133361	.	-	.	intron_id 2 ; splice_site "GT"
Chr7	exonerate:protein2genome:local	intron	133306	133361	.	-	.	intron_id 2
Chr7	exonerate:protein2genome:local	splice3	133306	133307	.	-	.	intron_id 1 ; splice_site "AG"
Chr7	exonerate:protein2genome:local	cds	132820	133305	.	-	.
Chr7	exonerate:protein2genome:local	exon	132820	133305	.	-	.	insertions 0 ; deletions 0 ; identity 100.00 ; similarity 100.00
Chr7	exonerate:protein2genome:local	splice5	132818	132819	.	-	.	intron_id 3 ; splice_site "GT"
Chr7	exonerate:protein2genome:local	intron	132761	132819	.	-	.	intron_id 3
Chr7	exonerate:protein2genome:local	splice3	132761	132762	.	-	.	intron_id 2 ; splice_site "AG"
Chr7	exonerate:protein2genome:local	cds	132543	132760	.	-	.
Chr7	exonerate:protein2genome:local	exon	132543	132760	.	-	.	insertions 0 ; deletions 0 ; identity 100.00 ; similarity 100.00
Chr7	exonerate:protein2genome:local	splice5	132541	132542	.	-	.	intron_id 4 ; splice_site "GT"
Chr7	exonerate:protein2genome:local	intron	132483	132542	.	-	.	intron_id 4
Chr7	exonerate:protein2genome:local	splice3	132483	132484	.	-	.	intron_id 3 ; splice_site "AG"
Chr7	exonerate:protein2genome:local	cds	132269	132482	.	-	.
Chr7	exonerate:protein2genome:local	exon	132269	132482	.	-	.	insertions 0 ; deletions 0 ; identity 100.00 ; similarity 100.00
Chr7	exonerate:protein2genome:local	similarity	132269	134032	2603	-	.	alignment_id 1 ; Query AFUB_087050-T-p1 ; Align 134033 1 333 ; Align 133644 113 282 ; Align 133306 207 486 ; Align 132761 369 216 ; Align 132482 442 213
#AFUB_086880-T-p1	exonerate:protein2genome:local	similarity	1	115	617	.	.	alignment_id 1 ; Target Chr7 ; Align 1 102130 115
Chr7	exonerate:protein2genome:local	gene	101785	102129	617	-	.	gene_id 1 ; Name=AFUB_086880-T-p1 ; gene_orientation . ; identity 100.00 ; similarity 100.00
Chr7	exonerate:protein2genome:local	cds	101785	102129	.	-	.
Chr7	exonerate:protein2genome:local	exon	101785	102129	.	-	.	insertions 0 ; deletions 0 ; identity 100.00 ; similarity 100.00
Chr7	exonerate:protein2genome:local	similarity	101785	102129	617	-	.	alignment_id 1 ; Query AFUB_086880-T-p1 ; Align 102130 1 345
#AFUB_086720-T-p1	exonerate:protein2genome:local	similarity	1	315	1613	.	.	alignment_id 1 ; Target Chr7 ; Align 1 54824 315
Chr7	exonerate:protein2genome:local	gene	53879	54823	1613	-	.	gene_id 1 ; Name=AFUB_086720-T-p1 ; gene_orientation . ; identity 100.00 ; similarity 100.00
Chr7	exonerate:protein2genome:local	cds	53879	54823	.	-	.
Chr7	exonerate:protein2genome:local	exon	53879	54823	.	-	.	insertions 0 ; deletions 0 ; identity 100.00 ; similarity 100.00
Chr7	exonerate:protein2genome:local	similarity	53879	54823	1613	-	.	alignment_id 1 ; Query AFUB_086720-T-p1 ; Align 54824 1 945
#AFUB_087100-T-p1	exonerate:protein2genome:local	similarity	1	95	464	.	.	alignment_id 1 ; Target Chr7 ; Align 1 151225 21 ; Align 22 151154 74
Chr7	exonerate:protein2genome:local	gene	150932	151224	464	-	.	gene_id 1 ; Name=AFUB_087100-T-p1 ; gene_orientation . ; identity 100.00 ; similarity 100.00
Chr7	exonerate:protein2genome:local	cds	150932	151224	.	-	.
Chr7	exonerate:protein2genome:local	exon	150932	151224	.	-	.	insertions 3 ; deletions 0 ; identity 100.00 ; similarity 100.00 ; frameshifts 5
Chr7	exonerate:protein2genome:local	similarity	150932	151224	464	-	.	alignment_id 1 ; Query AFUB_087100-T-p1 ; Align 151225 1 63 ; Align 151154 22 222
#AFUB_087090-T-p1	exonerate:protein2genome:local	similarity	1	168	871	.	.	alignment_id 1 ; Target Chr7 ; Align 1 150213 168
Chr7	exonerate:protein2genome:local	gene	149709	150212	871	-	.	gene_id 1 ; Name=AFUB_087090-T-p1 ; gene_orientation . ; identity 100.00 ; similarity 100.00
Chr7	exonerate:protein2genome:local	cds	149709	150212	.	-	.
Chr7	exonerate:protein2genome:local	exon	149709	150212	.	-	.	insertions 0 ; deletions 0 ; identity 100.00 ; similarity 100.00
Chr7	exonerate:protein2genome:local	similarity	149709	150212	871	-	.	alignment_id 1 ; Query AFUB_087090-T-p1 ; Align 150213 1 504
#AFUB_086770-T-p1	exonerate:protein2genome:local	similarity	1	642	3361	.	.	alignment_id 1 ; Target Chr7 ; Align 1 69249 62 ; Align 64 69000 579
Chr7	exonerate:protein2genome:local	gene	67263	69248	3361	-	.	gene_id 1 ; Name=AFUB_086770-T-p1 ; gene_orientation + ; identity 100.00 ; similarity 100.00
Chr7	exonerate:protein2genome:local	cds	69061	69248	.	-	.
Chr7	exonerate:protein2genome:local	exon	69061	69248	.	-	.	insertions 0 ; deletions 0 ; identity 100.00 ; similarity 100.00
Chr7	exonerate:protein2genome:local	splice5	69059	69060	.	-	.	intron_id 1 ; splice_site "GT"
Chr7	exonerate:protein2genome:local	intron	69001	69060	.	-	.	intron_id 1
Chr7	exonerate:protein2genome:local	splice3	69001	69002	.	-	.	intron_id 0 ; splice_site "AG"
Chr7	exonerate:protein2genome:local	cds	67263	69000	.	-	.
Chr7	exonerate:protein2genome:local	exon	67263	69000	.	-	.	insertions 0 ; deletions 0 ; identity 100.00 ; similarity 100.00
Chr7	exonerate:protein2genome:local	similarity	67263	69248	3361	-	.	alignment_id 1 ; Query AFUB_086770-T-p1 ; Align 69249 1 186 ; Align 69000 64 1737
#AFUB_086960-T-p1	exonerate:protein2genome:local	similarity	1	197	1049	.	.	alignment_id 1 ; Target Chr7 ; Align 1 117382 48 ; Align 50 116607 148
Chr7	exonerate:protein2genome:local	gene	116163	117381	1049	-	.	gene_id 1 ; Name=AFUB_086960-T-p1 ; gene_orientation + ; identity 100.00 ; similarity 100.00
Chr7	exonerate:protein2genome:local	cds	117236	117381	.	-	.
Chr7	exonerate:protein2genome:local	exon	117236	117381	.	-	.	insertions 0 ; deletions 0 ; identity 100.00 ; similarity 100.00
Chr7	exonerate:protein2genome:local	splice5	117234	117235	.	-	.	intron_id 1 ; splice_site "GT"
Chr7	exonerate:protein2genome:local	intron	116608	117235	.	-	.	intron_id 1
Chr7	exonerate:protein2genome:local	splice3	116608	116609	.	-	.	intron_id 0 ; splice_site "AG"
Chr7	exonerate:protein2genome:local	cds	116163	116607	.	-	.
Chr7	exonerate:protein2genome:local	exon	116163	116607	.	-	.	insertions 0 ; deletions 0 ; identity 100.00 ; similarity 100.00
Chr7	exonerate:protein2genome:local	similarity	116163	117381	1049	-	.	alignment_id 1 ; Query AFUB_086960-T-p1 ; Align 117382 1 144 ; Align 116607 50 444
#AFUB_086690-T-p1	exonerate:protein2genome:local	similarity	1	408	2117	.	.	alignment_id 1 ; Target Chr7 ; Align 1 44816 172 ; Align 174 44244 235
Chr7	exonerate:protein2genome:local	gene	43539	44815	2117	-	.	gene_id 1 ; Name=AFUB_086690-T-p1 ; gene_orientation + ; identity 100.00 ; similarity 100.00
Chr7	exonerate:protein2genome:local	cds	44299	44815	.	-	.
Chr7	exonerate:protein2genome:local	exon	44299	44815	.	-	.	insertions 0 ; deletions 0 ; identity 100.00 ; similarity 100.00
Chr7	exonerate:protein2genome:local	splice5	44297	44298	.	-	.	intron_id 1 ; splice_site "GT"
Chr7	exonerate:protein2genome:local	intron	44246	44298	.	-	.	intron_id 1
Chr7	exonerate:protein2genome:local	splice3	44246	44247	.	-	.	intron_id 0 ; splice_site "AG"
Chr7	exonerate:protein2genome:local	cds	43539	44245	.	-	.
Chr7	exonerate:protein2genome:local	exon	43539	44245	.	-	.	insertions 0 ; deletions 0 ; identity 100.00 ; similarity 100.00
Chr7	exonerate:protein2genome:local	similarity	43539	44815	2117	-	.	alignment_id 1 ; Query AFUB_086690-T-p1 ; Align 44816 1 516 ; Align 44244 174 705
#AFUB_086980-T-p1	exonerate:protein2genome:local	similarity	1	244	1230	.	.	alignment_id 1 ; Target Chr7 ; Align 1 120680 76 ; Align 78 120391 167
Chr7	exonerate:protein2genome:local	gene	119890	120679	1230	-	.	gene_id 1 ; Name=AFUB_086980-T-p1 ; gene_orientation + ; identity 100.00 ; similarity 100.00
Chr7	exonerate:protein2genome:local	cds	120451	120679	.	-	.
Chr7	exonerate:protein2genome:local	exon	120451	120679	.	-	.	insertions 0 ; deletions 0 ; identity 100.00 ; similarity 100.00
Chr7	exonerate:protein2genome:local	splice5	120449	120450	.	-	.	intron_id 1 ; splice_site "GT"
Chr7	exonerate:protein2genome:local	intron	120393	120450	.	-	.	intron_id 1
Chr7	exonerate:protein2genome:local	splice3	120393	120394	.	-	.	intron_id 0 ; splice_site "AG"
Chr7	exonerate:protein2genome:local	cds	119890	120392	.	-	.
Chr7	exonerate:protein2genome:local	exon	119890	120392	.	-	.	insertions 0 ; deletions 0 ; identity 100.00 ; similarity 100.00
Chr7	exonerate:protein2genome:local	similarity	119890	120679	1230	-	.	alignment_id 1 ; Query AFUB_086980-T-p1 ; Align 120680 1 228 ; Align 120391 78 501
#AFUB_086640-T-p1	exonerate:protein2genome:local	similarity	1	320	1659	.	.	alignment_id 1 ; Target Chr7 ; Align 1 26044 89 ; Align 90 25732 33 ; Align 123 25404 30 ; Align 153 25195 168
Chr7	exonerate:protein2genome:local	gene	24691	26043	1659	-	.	gene_id 1 ; Name=AFUB_086640-T-p1 ; gene_orientation + ; identity 100.00 ; similarity 100.00
Chr7	exonerate:protein2genome:local	cds	25777	26043	.	-	.
Chr7	exonerate:protein2genome:local	exon	25777	26043	.	-	.	insertions 0 ; deletions 0 ; identity 100.00 ; similarity 100.00
Chr7	exonerate:protein2genome:local	splice5	25775	25776	.	-	.	intron_id 1 ; splice_site "GT"
Chr7	exonerate:protein2genome:local	intron	25732	25776	.	-	.	intron_id 1
Chr7	exonerate:protein2genome:local	splice3	25732	25733	.	-	.	intron_id 0 ; splice_site "AG"
Chr7	exonerate:protein2genome:local	cds	25633	25731	.	-	.
Chr7	exonerate:protein2genome:local	exon	25633	25731	.	-	.	insertions 0 ; deletions 0 ; identity 100.00 ; similarity 100.00
Chr7	exonerate:protein2genome:local	splice5	25631	25632	.	-	.	intron_id 2 ; splice_site "GT"
Chr7	exonerate:protein2genome:local	intron	25404	25632	.	-	.	intron_id 2
Chr7	exonerate:protein2genome:local	splice3	25404	25405	.	-	.	intron_id 1 ; splice_site "AG"
Chr7	exonerate:protein2genome:local	cds	25314	25403	.	-	.
Chr7	exonerate:protein2genome:local	exon	25314	25403	.	-	.	insertions 0 ; deletions 0 ; identity 100.00 ; similarity 100.00
Chr7	exonerate:protein2genome:local	splice5	25312	25313	.	-	.	intron_id 3 ; splice_site "GT"
Chr7	exonerate:protein2genome:local	intron	25195	25313	.	-	.	intron_id 3
Chr7	exonerate:protein2genome:local	splice3	25195	25196	.	-	.	intron_id 2 ; splice_site "AG"
Chr7	exonerate:protein2genome:local	cds	24691	25194	.	-	.
Chr7	exonerate:protein2genome:local	exon	24691	25194	.	-	.	insertions 0 ; deletions 0 ; identity 100.00 ; similarity 100.00
Chr7	exonerate:protein2genome:local	similarity	24691	26043	1659	-	.	alignment_id 1 ; Query AFUB_086640-T-p1 ; Align 26044 1 267 ; Align 25732 90 99 ; Align 25404 123 90 ; Align 25195 153 504
#AFUB_086660-T-p1	exonerate:protein2genome:local	similarity	1	468	2413	.	.	alignment_id 1 ; Target Chr7 ; Align 1 31192 468
Chr7	exonerate:protein2genome:local	gene	29788	31191	2413	-	.	gene_id 1 ; Name=AFUB_086660-T-p1 ; gene_orientation . ; identity 100.00 ; similarity 100.00
Chr7	exonerate:protein2genome:local	cds	29788	31191	.	-	.
Chr7	exonerate:protein2genome:local	exon	29788	31191	.	-	.	insertions 0 ; deletions 0 ; identity 100.00 ; similarity 100.00
Chr7	exonerate:protein2genome:local	similarity	29788	31191	2413	-	.	alignment_id 1 ; Query AFUB_086660-T-p1 ; Align 31192 1 1404
#AFUB_087030-T-p1	exonerate:protein2genome:local	similarity	1	197	946	.	.	alignment_id 1 ; Target Chr7 ; Align 1 129604 42 ; Align 43 129414 45 ; Align 89 129217 109
Chr7	exonerate:protein2genome:local	gene	128890	129603	946	-	.	gene_id 1 ; Name=AFUB_087030-T-p1 ; gene_orientation + ; identity 100.00 ; similarity 100.00
Chr7	exonerate:protein2genome:local	cds	129478	129603	.	-	.
Chr7	exonerate:protein2genome:local	exon	129478	129603	.	-	.	insertions 0 ; deletions 0 ; identity 100.00 ; similarity 100.00
Chr7	exonerate:protein2genome:local	splice5	129476	129477	.	-	.	intron_id 1 ; splice_site "GT"
Chr7	exonerate:protein2genome:local	intron	129414	129477	.	-	.	intron_id 1
Chr7	exonerate:protein2genome:local	splice3	129414	129415	.	-	.	intron_id 0 ; splice_site "AG"
Chr7	exonerate:protein2genome:local	cds	129277	129413	.	-	.
Chr7	exonerate:protein2genome:local	exon	129277	129413	.	-	.	insertions 0 ; deletions 0 ; identity 100.00 ; similarity 100.00
Chr7	exonerate:protein2genome:local	splice5	129275	129276	.	-	.	intron_id 2 ; splice_site "GT"
Chr7	exonerate:protein2genome:local	intron	129218	129276	.	-	.	intron_id 2
Chr7	exonerate:protein2genome:local	splice3	129218	129219	.	-	.	intron_id 1 ; splice_site "AG"
Chr7	exonerate:protein2genome:local	cds	128890	129217	.	-	.
Chr7	exonerate:protein2genome:local	exon	128890	129217	.	-	.	insertions 0 ; deletions 0 ; identity 100.00 ; similarity 100.00
Chr7	exonerate:protein2genome:local	similarity	128890	129603	946	-	.	alignment_id 1 ; Query AFUB_087030-T-p1 ; Align 129604 1 126 ; Align 129414 43 135 ; Align 129217 89 327
#AFUB_086900-T-p1	exonerate:protein2genome:local	similarity	1	393	2045	.	.	alignment_id 1 ; Target Chr7 ; Align 1 107175 20 ; Align 21 107037 373
Chr7	exonerate:protein2genome:local	gene	105918	107174	2045	-	.	gene_id 1 ; Name=AFUB_086900-T-p1 ; gene_orientation + ; identity 100.00 ; similarity 100.00
Chr7	exonerate:protein2genome:local	cds	107115	107174	.	-	.
Chr7	exonerate:protein2genome:local	exon	107115	107174	.	-	.	insertions 0 ; deletions 0 ; identity 100.00 ; similarity 100.00
Chr7	exonerate:protein2genome:local	splice5	107113	107114	.	-	.	intron_id 1 ; splice_site "GT"
Chr7	exonerate:protein2genome:local	intron	107037	107114	.	-	.	intron_id 1
Chr7	exonerate:protein2genome:local	splice3	107037	107038	.	-	.	intron_id 0 ; splice_site "AG"
Chr7	exonerate:protein2genome:local	cds	105918	107036	.	-	.
Chr7	exonerate:protein2genome:local	exon	105918	107036	.	-	.	insertions 0 ; deletions 0 ; identity 100.00 ; similarity 100.00
Chr7	exonerate:protein2genome:local	similarity	105918	107174	2045	-	.	alignment_id 1 ; Query AFUB_086900-T-p1 ; Align 107175 1 60 ; Align 107037 21 1119
#AFUB_086680-T-p1	exonerate:protein2genome:local	similarity	1	774	4024	.	.	alignment_id 1 ; Target Chr7 ; Align 1 41740 189 ; Align 190 41101 166 ; Align 356 40528 419
Chr7	exonerate:protein2genome:local	gene	39271	41739	4024	-	.	gene_id 1 ; Name=AFUB_086680-T-p1 ; gene_orientation + ; identity 100.00 ; similarity 100.00
Chr7	exonerate:protein2genome:local	cds	41173	41739	.	-	.
Chr7	exonerate:protein2genome:local	exon	41173	41739	.	-	.	insertions 0 ; deletions 0 ; identity 100.00 ; similarity 100.00
Chr7	exonerate:protein2genome:local	splice5	41171	41172	.	-	.	intron_id 1 ; splice_site "GT"
Chr7	exonerate:protein2genome:local	intron	41101	41172	.	-	.	intron_id 1
Chr7	exonerate:protein2genome:local	splice3	41101	41102	.	-	.	intron_id 0 ; splice_site "AG"
Chr7	exonerate:protein2genome:local	cds	40603	41100	.	-	.
Chr7	exonerate:protein2genome:local	exon	40603	41100	.	-	.	insertions 0 ; deletions 0 ; identity 100.00 ; similarity 100.00
Chr7	exonerate:protein2genome:local	splice5	40601	40602	.	-	.	intron_id 2 ; splice_site "GT"
Chr7	exonerate:protein2genome:local	intron	40528	40602	.	-	.	intron_id 2
Chr7	exonerate:protein2genome:local	splice3	40528	40529	.	-	.	intron_id 1 ; splice_site "AG"
Chr7	exonerate:protein2genome:local	cds	39271	40527	.	-	.
Chr7	exonerate:protein2genome:local	exon	39271	40527	.	-	.	insertions 0 ; deletions 0 ; identity 100.00 ; similarity 100.00
Chr7	exonerate:protein2genome:local	similarity	39271	41739	4024	-	.	alignment_id 1 ; Query AFUB_086680-T-p1 ; Align 41740 1 567 ; Align 41101 190 498 ; Align 40528 356 1257
#AFUB_086910-T-p1	exonerate:protein2genome:local	similarity	1	388	2041	.	.	alignment_id 1 ; Target Chr7 ; Align 1 108912 252 ; Align 254 108098 135
Chr7	exonerate:protein2genome:local	gene	107693	108911	2041	-	.	gene_id 1 ; Name=AFUB_086910-T-p1 ; gene_orientation + ; identity 100.00 ; similarity 100.00
Chr7	exonerate:protein2genome:local	cds	108155	108911	.	-	.
Chr7	exonerate:protein2genome:local	exon	108155	108911	.	-	.	insertions 0 ; deletions 0 ; identity 100.00 ; similarity 100.00
Chr7	exonerate:protein2genome:local	splice5	108153	108154	.	-	.	intron_id 1 ; splice_site "GT"
Chr7	exonerate:protein2genome:local	intron	108100	108154	.	-	.	intron_id 1
Chr7	exonerate:protein2genome:local	splice3	108100	108101	.	-	.	intron_id 0 ; splice_site "AG"
Chr7	exonerate:protein2genome:local	cds	107693	108099	.	-	.
Chr7	exonerate:protein2genome:local	exon	107693	108099	.	-	.	insertions 0 ; deletions 0 ; identity 100.00 ; similarity 100.00
Chr7	exonerate:protein2genome:local	similarity	107693	108911	2041	-	.	alignment_id 1 ; Query AFUB_086910-T-p1 ; Align 108912 1 756 ; Align 108098 254 405
#AFUB_086990-T-p1	exonerate:protein2genome:local	similarity	1	399	1983	.	.	alignment_id 1 ; Target Chr7 ; Align 1 122087 63 ; Align 65 121843 89 ; Align 155 121526 193 ; Align 349 120891 51
Chr7	exonerate:protein2genome:local	gene	120738	122086	1983	-	.	gene_id 1 ; Name=AFUB_086990-T-p1 ; gene_orientation + ; identity 100.00 ; similarity 100.00
Chr7	exonerate:protein2genome:local	cds	121896	122086	.	-	.
Chr7	exonerate:protein2genome:local	exon	121896	122086	.	-	.	insertions 0 ; deletions 0 ; identity 100.00 ; similarity 100.00
Chr7	exonerate:protein2genome:local	splice5	121894	121895	.	-	.	intron_id 1 ; splice_site "GT"
Chr7	exonerate:protein2genome:local	intron	121844	121895	.	-	.	intron_id 1
Chr7	exonerate:protein2genome:local	splice3	121844	121845	.	-	.	intron_id 0 ; splice_site "AG"
Chr7	exonerate:protein2genome:local	cds	121574	121843	.	-	.
Chr7	exonerate:protein2genome:local	exon	121574	121843	.	-	.	insertions 0 ; deletions 0 ; identity 100.00 ; similarity 100.00
Chr7	exonerate:protein2genome:local	splice5	121572	121573	.	-	.	intron_id 2 ; splice_site "GT"
Chr7	exonerate:protein2genome:local	intron	121527	121573	.	-	.	intron_id 2
Chr7	exonerate:protein2genome:local	splice3	121527	121528	.	-	.	intron_id 1 ; splice_site "AG"
Chr7	exonerate:protein2genome:local	cds	120946	121526	.	-	.
Chr7	exonerate:protein2genome:local	exon	120946	121526	.	-	.	insertions 0 ; deletions 0 ; identity 100.00 ; similarity 100.00
Chr7	exonerate:protein2genome:local	splice5	120944	120945	.	-	.	intron_id 3 ; splice_site "GT"
Chr7	exonerate:protein2genome:local	intron	120893	120945	.	-	.	intron_id 3
Chr7	exonerate:protein2genome:local	splice3	120893	120894	.	-	.	intron_id 2 ; splice_site "AG"
Chr7	exonerate:protein2genome:local	cds	120738	120892	.	-	.
Chr7	exonerate:protein2genome:local	exon	120738	120892	.	-	.	insertions 0 ; deletions 0 ; identity 100.00 ; similarity 100.00
Chr7	exonerate:protein2genome:local	similarity	120738	122086	1983	-	.	alignment_id 1 ; Query AFUB_086990-T-p1 ; Align 122087 1 189 ; Align 121843 65 267 ; Align 121526 155 579 ; Align 120891 349 153
#AFUB_086950-T-p1	exonerate:protein2genome:local	similarity	1	198	1042	.	.	alignment_id 1 ; Target Chr7 ; Align 1 114471 198
Chr7	exonerate:protein2genome:local	gene	113877	114470	1042	-	.	gene_id 1 ; Name=AFUB_086950-T-p1 ; gene_orientation . ; identity 100.00 ; similarity 100.00
Chr7	exonerate:protein2genome:local	cds	113877	114470	.	-	.
Chr7	exonerate:protein2genome:local	exon	113877	114470	.	-	.	insertions 0 ; deletions 0 ; identity 100.00 ; similarity 100.00
Chr7	exonerate:protein2genome:local	similarity	113877	114470	1042	-	.	alignment_id 1 ; Query AFUB_086950-T-p1 ; Align 114471 1 594
#AFUB_086620-T-p1	exonerate:protein2genome:local	similarity	1	155	775	.	.	alignment_id 1 ; Target Chr7 ; Align 1 19370 155
Chr7	exonerate:protein2genome:local	gene	18905	19369	775	-	.	gene_id 1 ; Name=AFUB_086620-T-p1 ; gene_orientation . ; identity 100.00 ; similarity 100.00
Chr7	exonerate:protein2genome:local	cds	18905	19369	.	-	.
Chr7	exonerate:protein2genome:local	exon	18905	19369	.	-	.	insertions 0 ; deletions 0 ; identity 100.00 ; similarity 100.00
Chr7	exonerate:protein2genome:local	similarity	18905	19369	775	-	.	alignment_id 1 ; Query AFUB_086620-T-p1 ; Align 19370 1 465
#AFUB_086840-T-p1	exonerate:protein2genome:local	similarity	1	428	2208	.	.	alignment_id 1 ; Target Chr7 ; Align 1 91866 66 ; Align 67 91545 107 ; Align 175 91190 94 ; Align 270 90852 44 ; Align 315 90660 76 ; Align 391 90352 38
Chr7	exonerate:protein2genome:local	gene	90238	91865	2208	-	.	gene_id 1 ; Name=AFUB_086840-T-p1 ; gene_orientation + ; identity 100.00 ; similarity 100.00
Chr7	exonerate:protein2genome:local	cds	91668	91865	.	-	.
Chr7	exonerate:protein2genome:local	exon	91668	91865	.	-	.	insertions 0 ; deletions 0 ; identity 100.00 ; similarity 100.00
Chr7	exonerate:protein2genome:local	splice5	91666	91667	.	-	.	intron_id 1 ; splice_site "GT"
Chr7	exonerate:protein2genome:local	intron	91545	91667	.	-	.	intron_id 1
Chr7	exonerate:protein2genome:local	splice3	91545	91546	.	-	.	intron_id 0 ; splice_site "AG"
Chr7	exonerate:protein2genome:local	cds	91222	91544	.	-	.
Chr7	exonerate:protein2genome:local	exon	91222	91544	.	-	.	insertions 0 ; deletions 0 ; identity 100.00 ; similarity 100.00
Chr7	exonerate:protein2genome:local	splice5	91220	91221	.	-	.	intron_id 2 ; splice_site "GT"
Chr7	exonerate:protein2genome:local	intron	91191	91221	.	-	.	intron_id 2
Chr7	exonerate:protein2genome:local	splice3	91191	91192	.	-	.	intron_id 1 ; splice_site "AG"
Chr7	exonerate:protein2genome:local	cds	90907	91190	.	-	.
Chr7	exonerate:protein2genome:local	exon	90907	91190	.	-	.	insertions 0 ; deletions 0 ; identity 100.00 ; similarity 100.00
Chr7	exonerate:protein2genome:local	splice5	90905	90906	.	-	.	intron_id 3 ; splice_site "GT"
Chr7	exonerate:protein2genome:local	intron	90854	90906	.	-	.	intron_id 3
Chr7	exonerate:protein2genome:local	splice3	90854	90855	.	-	.	intron_id 2 ; splice_site "AG"
Chr7	exonerate:protein2genome:local	cds	90718	90853	.	-	.
Chr7	exonerate:protein2genome:local	exon	90718	90853	.	-	.	insertions 0 ; deletions 0 ; identity 100.00 ; similarity 100.00
Chr7	exonerate:protein2genome:local	splice5	90716	90717	.	-	.	intron_id 4 ; splice_site "GT"
Chr7	exonerate:protein2genome:local	intron	90661	90717	.	-	.	intron_id 4
Chr7	exonerate:protein2genome:local	splice3	90661	90662	.	-	.	intron_id 3 ; splice_site "AG"
Chr7	exonerate:protein2genome:local	cds	90432	90660	.	-	.
Chr7	exonerate:protein2genome:local	exon	90432	90660	.	-	.	insertions 0 ; deletions 0 ; identity 100.00 ; similarity 100.00
Chr7	exonerate:protein2genome:local	splice5	90430	90431	.	-	.	intron_id 5 ; splice_site "GT"
Chr7	exonerate:protein2genome:local	intron	90352	90431	.	-	.	intron_id 5
Chr7	exonerate:protein2genome:local	splice3	90352	90353	.	-	.	intron_id 4 ; splice_site "AG"
Chr7	exonerate:protein2genome:local	cds	90238	90351	.	-	.
Chr7	exonerate:protein2genome:local	exon	90238	90351	.	-	.	insertions 0 ; deletions 0 ; identity 100.00 ; similarity 100.00
Chr7	exonerate:protein2genome:local	similarity	90238	91865	2208	-	.	alignment_id 1 ; Query AFUB_086840-T-p1 ; Align 91866 1 198 ; Align 91545 67 321 ; Align 91190 175 282 ; Align 90852 270 132 ; Align 90660 315 228 ; Align 90352 391 114
#AFUB_086840-T-p1	exonerate:protein2genome:local	similarity	36	174	400	.	.	alignment_id 2 ; Target Chr7 ; Align 36 1691719 31 ; Align 67 1691478 108
Chr7	exonerate:protein2genome:local	gene	1691154	1691718	400	-	.	gene_id 2 ; Name=AFUB_086840-T-p1 ; gene_orientation + ; identity 54.68 ; similarity 73.38
Chr7	exonerate:protein2genome:local	cds	1691626	1691718	.	-	.
Chr7	exonerate:protein2genome:local	exon	1691626	1691718	.	-	.	insertions 0 ; deletions 0 ; identity 65.62 ; similarity 81.25
Chr7	exonerate:protein2genome:local	splice5	1691624	1691625	.	-	.	intron_id 1 ; splice_site "GT"
Chr7	exonerate:protein2genome:local	intron	1691478	1691625	.	-	.	intron_id 1
Chr7	exonerate:protein2genome:local	splice3	1691478	1691479	.	-	.	intron_id 0 ; splice_site "AG"
Chr7	exonerate:protein2genome:local	cds	1691154	1691477	.	-	.
Chr7	exonerate:protein2genome:local	exon	1691154	1691477	.	-	.	insertions 0 ; deletions 0 ; identity 51.85 ; similarity 71.30
Chr7	exonerate:protein2genome:local	similarity	1691154	1691718	400	-	.	alignment_id 2 ; Query AFUB_086840-T-p1 ; Align 1691719 36 93 ; Align 1691478 67 324
#AFUB_086700-T-p1	exonerate:protein2genome:local	similarity	1	1794	9178	.	.	alignment_id 1 ; Target Chr7 ; Align 1 51437 102 ; Align 104 51073 368 ; Align 472 49913 889 ; Align 1361 47169 434
Chr7	exonerate:protein2genome:local	gene	45867	51436	9178	-	.	gene_id 1 ; Name=AFUB_086700-T-p1 ; gene_orientation + ; identity 100.00 ; similarity 100.00
Chr7	exonerate:protein2genome:local	cds	51129	51436	.	-	.
Chr7	exonerate:protein2genome:local	exon	51129	51436	.	-	.	insertions 0 ; deletions 0 ; identity 100.00 ; similarity 100.00
Chr7	exonerate:protein2genome:local	splice5	51127	51128	.	-	.	intron_id 1 ; splice_site "GT"
Chr7	exonerate:protein2genome:local	intron	51074	51128	.	-	.	intron_id 1
Chr7	exonerate:protein2genome:local	splice3	51074	51075	.	-	.	intron_id 0 ; splice_site "AG"
Chr7	exonerate:protein2genome:local	cds	49969	51073	.	-	.
Chr7	exonerate:protein2genome:local	exon	49969	51073	.	-	.	insertions 0 ; deletions 0 ; identity 100.00 ; similarity 100.00
Chr7	exonerate:protein2genome:local	splice5	49967	49968	.	-	.	intron_id 2 ; splice_site "GT"
Chr7	exonerate:protein2genome:local	intron	49913	49968	.	-	.	intron_id 2
Chr7	exonerate:protein2genome:local	splice3	49913	49914	.	-	.	intron_id 1 ; splice_site "AG"
Chr7	exonerate:protein2genome:local	cds	47246	49912	.	-	.
Chr7	exonerate:protein2genome:local	exon	47246	49912	.	-	.	insertions 0 ; deletions 0 ; identity 100.00 ; similarity 100.00
Chr7	exonerate:protein2genome:local	splice5	47244	47245	.	-	.	intron_id 3 ; splice_site "GT"
Chr7	exonerate:protein2genome:local	intron	47169	47245	.	-	.	intron_id 3
Chr7	exonerate:protein2genome:local	splice3	47169	47170	.	-	.	intron_id 2 ; splice_site "AG"
Chr7	exonerate:protein2genome:local	cds	45867	47168	.	-	.
Chr7	exonerate:protein2genome:local	exon	45867	47168	.	-	.	insertions 0 ; deletions 0 ; identity 100.00 ; similarity 100.00
Chr7	exonerate:protein2genome:local	similarity	45867	51436	9178	-	.	alignment_id 1 ; Query AFUB_086700-T-p1 ; Align 51437 1 306 ; Align 51073 104 1104 ; Align 49913 472 2667 ; Align 47169 1361 1302
#AFUB_087170-T-p1	exonerate:protein2genome:local	similarity	1	233	1171	.	.	alignment_id 1 ; Target Chr7 ; Align 1 171655 233
Chr7	exonerate:protein2genome:local	gene	170956	171654	1171	-	.	gene_id 1 ; Name=AFUB_087170-T-p1 ; gene_orientation . ; identity 100.00 ; similarity 100.00
Chr7	exonerate:protein2genome:local	cds	170956	171654	.	-	.
Chr7	exonerate:protein2genome:local	exon	170956	171654	.	-	.	insertions 0 ; deletions 0 ; identity 100.00 ; similarity 100.00
Chr7	exonerate:protein2genome:local	similarity	170956	171654	1171	-	.	alignment_id 1 ; Query AFUB_087170-T-p1 ; Align 171655 1 699
#AFUB_087040-T-p1	exonerate:protein2genome:local	similarity	1	398	2080	.	.	alignment_id 1 ; Target Chr7 ; Align 1 131082 34 ; Align 36 130932 363
Chr7	exonerate:protein2genome:local	gene	129843	131081	2080	-	.	gene_id 1 ; Name=AFUB_087040-T-p1 ; gene_orientation + ; identity 100.00 ; similarity 100.00
Chr7	exonerate:protein2genome:local	cds	130979	131081	.	-	.
Chr7	exonerate:protein2genome:local	exon	130979	131081	.	-	.	insertions 0 ; deletions 0 ; identity 100.00 ; similarity 100.00
Chr7	exonerate:protein2genome:local	splice5	130977	130978	.	-	.	intron_id 1 ; splice_site "GT"
Chr7	exonerate:protein2genome:local	intron	130934	130978	.	-	.	intron_id 1
Chr7	exonerate:protein2genome:local	splice3	130934	130935	.	-	.	intron_id 0 ; splice_site "AG"
Chr7	exonerate:protein2genome:local	cds	129843	130933	.	-	.
Chr7	exonerate:protein2genome:local	exon	129843	130933	.	-	.	insertions 0 ; deletions 0 ; identity 100.00 ; similarity 100.00
Chr7	exonerate:protein2genome:local	similarity	129843	131081	2080	-	.	alignment_id 1 ; Query AFUB_087040-T-p1 ; Align 131082 1 102 ; Align 130932 36 1089
#AFUB_086970-T-p1	exonerate:protein2genome:local	similarity	1	452	2327	.	.	alignment_id 1 ; Target Chr7 ; Align 1 119046 107 ; Align 108 118666 345
Chr7	exonerate:protein2genome:local	gene	117631	119045	2327	-	.	gene_id 1 ; Name=AFUB_086970-T-p1 ; gene_orientation + ; identity 100.00 ; similarity 100.00
Chr7	exonerate:protein2genome:local	cds	118725	119045	.	-	.
Chr7	exonerate:protein2genome:local	exon	118725	119045	.	-	.	insertions 0 ; deletions 0 ; identity 100.00 ; similarity 100.00
Chr7	exonerate:protein2genome:local	splice5	118723	118724	.	-	.	intron_id 1 ; splice_site "GT"
Chr7	exonerate:protein2genome:local	intron	118666	118724	.	-	.	intron_id 1
Chr7	exonerate:protein2genome:local	splice3	118666	118667	.	-	.	intron_id 0 ; splice_site "AG"
Chr7	exonerate:protein2genome:local	cds	117631	118665	.	-	.
Chr7	exonerate:protein2genome:local	exon	117631	118665	.	-	.	insertions 0 ; deletions 0 ; identity 100.00 ; similarity 100.00
Chr7	exonerate:protein2genome:local	similarity	117631	119045	2327	-	.	alignment_id 1 ; Query AFUB_086970-T-p1 ; Align 119046 1 321 ; Align 118666 108 1035
#AFUB_086970-T-p1	exonerate:protein2genome:local	similarity	1	141	264	.	.	alignment_id 2 ; Target Chr7 ; Align 1 75075 94 ; Align 96 74793 46
Chr7	exonerate:protein2genome:local	gene	74655	75074	264	-	.	gene_id 2 ; Name=AFUB_086970-T-p1 ; gene_orientation . ; identity 40.00 ; similarity 54.29
Chr7	exonerate:protein2genome:local	cds	74655	75074	.	-	.
Chr7	exonerate:protein2genome:local	exon	74655	75074	.	-	.	insertions 0 ; deletions 1 ; identity 40.00 ; similarity 54.29
Chr7	exonerate:protein2genome:local	similarity	74655	75074	264	-	.	alignment_id 2 ; Query AFUB_086970-T-p1 ; Align 75075 1 282 ; Align 74793 96 138
#AFUB_087180-T-p1	exonerate:protein2genome:local	similarity	1	700	3546	.	.	alignment_id 1 ; Target Chr7 ; Align 1 176949 40 ; Align 41 176767 42 ; Align 83 176587 25 ; Align 108 176455 279 ; Align 388 175557 313
Chr7	exonerate:protein2genome:local	gene	174618	176948	3546	-	.	gene_id 1 ; Name=AFUB_087180-T-p1 ; gene_orientation + ; identity 100.00 ; similarity 100.00
Chr7	exonerate:protein2genome:local	cds	176829	176948	.	-	.
Chr7	exonerate:protein2genome:local	exon	176829	176948	.	-	.	insertions 0 ; deletions 0 ; identity 100.00 ; similarity 100.00
Chr7	exonerate:protein2genome:local	splice5	176827	176828	.	-	.	intron_id 1 ; splice_site "GT"
Chr7	exonerate:protein2genome:local	intron	176767	176828	.	-	.	intron_id 1
Chr7	exonerate:protein2genome:local	splice3	176767	176768	.	-	.	intron_id 0 ; splice_site "AG"
Chr7	exonerate:protein2genome:local	cds	176641	176766	.	-	.
Chr7	exonerate:protein2genome:local	exon	176641	176766	.	-	.	insertions 0 ; deletions 0 ; identity 100.00 ; similarity 100.00
Chr7	exonerate:protein2genome:local	splice5	176639	176640	.	-	.	intron_id 2 ; splice_site "GT"
Chr7	exonerate:protein2genome:local	intron	176587	176640	.	-	.	intron_id 2
Chr7	exonerate:protein2genome:local	splice3	176587	176588	.	-	.	intron_id 1 ; splice_site "AG"
Chr7	exonerate:protein2genome:local	cds	176512	176586	.	-	.
Chr7	exonerate:protein2genome:local	exon	176512	176586	.	-	.	insertions 0 ; deletions 0 ; identity 100.00 ; similarity 100.00
Chr7	exonerate:protein2genome:local	splice5	176510	176511	.	-	.	intron_id 3 ; splice_site "GT"
Chr7	exonerate:protein2genome:local	intron	176455	176511	.	-	.	intron_id 3
Chr7	exonerate:protein2genome:local	splice3	176455	176456	.	-	.	intron_id 2 ; splice_site "AG"
Chr7	exonerate:protein2genome:local	cds	175617	176454	.	-	.
Chr7	exonerate:protein2genome:local	exon	175617	176454	.	-	.	insertions 0 ; deletions 0 ; identity 100.00 ; similarity 100.00
Chr7	exonerate:protein2genome:local	splice5	175615	175616	.	-	.	intron_id 4 ; splice_site "GT"
Chr7	exonerate:protein2genome:local	intron	175559	175616	.	-	.	intron_id 4
Chr7	exonerate:protein2genome:local	splice3	175559	175560	.	-	.	intron_id 3 ; splice_site "AG"
Chr7	exonerate:protein2genome:local	cds	174618	175558	.	-	.
Chr7	exonerate:protein2genome:local	exon	174618	175558	.	-	.	insertions 0 ; deletions 0 ; identity 100.00 ; similarity 100.00
Chr7	exonerate:protein2genome:local	similarity	174618	176948	3546	-	.	alignment_id 1 ; Query AFUB_087180-T-p1 ; Align 176949 1 120 ; Align 176767 41 126 ; Align 176587 83 75 ; Align 176455 108 837 ; Align 175557 388 939
#AFUB_086820-T-p1	exonerate:protein2genome:local	similarity	1	689	3712	.	.	alignment_id 1 ; Target Chr7 ; Align 1 85517 689
Chr7	exonerate:protein2genome:local	gene	83450	85516	3712	-	.	gene_id 1 ; Name=AFUB_086820-T-p1 ; gene_orientation . ; identity 100.00 ; similarity 100.00
Chr7	exonerate:protein2genome:local	cds	83450	85516	.	-	.
Chr7	exonerate:protein2genome:local	exon	83450	85516	.	-	.	insertions 0 ; deletions 0 ; identity 100.00 ; similarity 100.00
Chr7	exonerate:protein2genome:local	similarity	83450	85516	3712	-	.	alignment_id 1 ; Query AFUB_086820-T-p1 ; Align 85517 1 2067
#AFUB_086820-T-p1	exonerate:protein2genome:local	similarity	18	372	692	.	.	alignment_id 2 ; Target Chr7 ; Align 18 99303 39 ; Align 57 99183 158 ; Align 216 98709 28 ; Align 245 98625 114 ; Align 359 98280 14
Chr7	exonerate:protein2genome:local	gene	98238	99302	692	-	.	gene_id 2 ; Name=AFUB_086820-T-p1 ; gene_orientation . ; identity 44.19 ; similarity 60.34
Chr7	exonerate:protein2genome:local	cds	98238	99302	.	-	.
Chr7	exonerate:protein2genome:local	exon	98238	99302	.	-	.	insertions 6 ; deletions 2 ; identity 44.19 ; similarity 60.34
Chr7	exonerate:protein2genome:local	similarity	98238	99302	692	-	.	alignment_id 2 ; Query AFUB_086820-T-p1 ; Align 99303 18 117 ; Align 99183 57 474 ; Align 98709 216 84 ; Align 98625 245 342 ; Align 98280 359 42
#AFUB_087010-T-p1	exonerate:protein2genome:local	similarity	1	383	1882	.	.	alignment_id 1 ; Target Chr7 ; Align 1 126139 62 ; Align 63 125899 35 ; Align 98 125732 75 ; Align 173 125451 86 ; Align 260 125060 124
Chr7	exonerate:protein2genome:local	gene	124688	126138	1882	-	.	gene_id 1 ; Name=AFUB_087010-T-p1 ; gene_orientation + ; identity 100.00 ; similarity 100.00
Chr7	exonerate:protein2genome:local	cds	125953	126138	.	-	.
Chr7	exonerate:protein2genome:local	exon	125953	126138	.	-	.	insertions 0 ; deletions 0 ; identity 100.00 ; similarity 100.00
Chr7	exonerate:protein2genome:local	splice5	125951	125952	.	-	.	intron_id 1 ; splice_site "GT"
Chr7	exonerate:protein2genome:local	intron	125899	125952	.	-	.	intron_id 1
Chr7	exonerate:protein2genome:local	splice3	125899	125900	.	-	.	intron_id 0 ; splice_site "AG"
Chr7	exonerate:protein2genome:local	cds	125794	125898	.	-	.
Chr7	exonerate:protein2genome:local	exon	125794	125898	.	-	.	insertions 0 ; deletions 0 ; identity 100.00 ; similarity 100.00
Chr7	exonerate:protein2genome:local	splice5	125792	125793	.	-	.	intron_id 2 ; splice_site "GT"
Chr7	exonerate:protein2genome:local	intron	125732	125793	.	-	.	intron_id 2
Chr7	exonerate:protein2genome:local	splice3	125732	125733	.	-	.	intron_id 1 ; splice_site "AG"
Chr7	exonerate:protein2genome:local	cds	125507	125731	.	-	.
Chr7	exonerate:protein2genome:local	exon	125507	125731	.	-	.	insertions 0 ; deletions 0 ; identity 100.00 ; similarity 100.00
Chr7	exonerate:protein2genome:local	splice5	125505	125506	.	-	.	intron_id 3 ; splice_site "GT"
Chr7	exonerate:protein2genome:local	intron	125451	125506	.	-	.	intron_id 3
Chr7	exonerate:protein2genome:local	splice3	125451	125452	.	-	.	intron_id 2 ; splice_site "AG"
Chr7	exonerate:protein2genome:local	cds	125191	125450	.	-	.
Chr7	exonerate:protein2genome:local	exon	125191	125450	.	-	.	insertions 0 ; deletions 0 ; identity 100.00 ; similarity 100.00
Chr7	exonerate:protein2genome:local	splice5	125189	125190	.	-	.	intron_id 4 ; splice_site "GT"
Chr7	exonerate:protein2genome:local	intron	125061	125190	.	-	.	intron_id 4
Chr7	exonerate:protein2genome:local	splice3	125061	125062	.	-	.	intron_id 3 ; splice_site "AG"
Chr7	exonerate:protein2genome:local	cds	124688	125060	.	-	.
Chr7	exonerate:protein2genome:local	exon	124688	125060	.	-	.	insertions 0 ; deletions 0 ; identity 100.00 ; similarity 100.00
Chr7	exonerate:protein2genome:local	similarity	124688	126138	1882	-	.	alignment_id 1 ; Query AFUB_087010-T-p1 ; Align 126139 1 186 ; Align 125899 63 105 ; Align 125732 98 225 ; Align 125451 173 258 ; Align 125060 260 372
#AFUB_086670-T-p1	exonerate:protein2genome:local	similarity	1	330	1715	.	.	alignment_id 1 ; Target Chr7 ; Align 1 38681 70 ; Align 71 38423 260
Chr7	exonerate:protein2genome:local	gene	37643	38680	1715	-	.	gene_id 1 ; Name=AFUB_086670-T-p1 ; gene_orientation + ; identity 100.00 ; similarity 100.00
Chr7	exonerate:protein2genome:local	cds	38471	38680	.	-	.
Chr7	exonerate:protein2genome:local	exon	38471	38680	.	-	.	insertions 0 ; deletions 0 ; identity 100.00 ; similarity 100.00
Chr7	exonerate:protein2genome:local	splice5	38469	38470	.	-	.	intron_id 1 ; splice_site "GT"
Chr7	exonerate:protein2genome:local	intron	38423	38470	.	-	.	intron_id 1
Chr7	exonerate:protein2genome:local	splice3	38423	38424	.	-	.	intron_id 0 ; splice_site "AG"
Chr7	exonerate:protein2genome:local	cds	37643	38422	.	-	.
Chr7	exonerate:protein2genome:local	exon	37643	38422	.	-	.	insertions 0 ; deletions 0 ; identity 100.00 ; similarity 100.00
Chr7	exonerate:protein2genome:local	similarity	37643	38680	1715	-	.	alignment_id 1 ; Query AFUB_086670-T-p1 ; Align 38681 1 210 ; Align 38423 71 780
#AFUB_087120-T-p1	exonerate:protein2genome:local	similarity	1	1334	6724	.	.	alignment_id 1 ; Target Chr7 ; Align 1 156750 230 ; Align 232 156005 89 ; Align 322 155681 15 ; Align 338 155610 194 ; Align 533 154975 600 ; Align 1133 153126 53 ; Align 1187 152915 148
Chr7	exonerate:protein2genome:local	gene	152471	156749	6724	-	.	gene_id 1 ; Name=AFUB_087120-T-p1 ; gene_orientation + ; identity 100.00 ; similarity 100.00
Chr7	exonerate:protein2genome:local	cds	156058	156749	.	-	.
Chr7	exonerate:protein2genome:local	exon	156058	156749	.	-	.	insertions 0 ; deletions 0 ; identity 100.00 ; similarity 100.00
Chr7	exonerate:protein2genome:local	splice5	156056	156057	.	-	.	intron_id 1 ; splice_site "GT"
Chr7	exonerate:protein2genome:local	intron	156006	156057	.	-	.	intron_id 1
Chr7	exonerate:protein2genome:local	splice3	156006	156007	.	-	.	intron_id 0 ; splice_site "AG"
Chr7	exonerate:protein2genome:local	cds	155737	156005	.	-	.
Chr7	exonerate:protein2genome:local	exon	155737	156005	.	-	.	insertions 0 ; deletions 0 ; identity 100.00 ; similarity 100.00
Chr7	exonerate:protein2genome:local	splice5	155735	155736	.	-	.	intron_id 2 ; splice_site "GT"
Chr7	exonerate:protein2genome:local	intron	155683	155736	.	-	.	intron_id 2
Chr7	exonerate:protein2genome:local	splice3	155683	155684	.	-	.	intron_id 1 ; splice_site "AG"
Chr7	exonerate:protein2genome:local	cds	155635	155682	.	-	.
Chr7	exonerate:protein2genome:local	exon	155635	155682	.	-	.	insertions 0 ; deletions 0 ; identity 100.00 ; similarity 100.00
Chr7	exonerate:protein2genome:local	splice5	155633	155634	.	-	.	intron_id 3 ; splice_site "GT"
Chr7	exonerate:protein2genome:local	intron	155612	155634	.	-	.	intron_id 3
Chr7	exonerate:protein2genome:local	splice3	155612	155613	.	-	.	intron_id 2 ; splice_site "AG"
Chr7	exonerate:protein2genome:local	cds	155026	155611	.	-	.
Chr7	exonerate:protein2genome:local	exon	155026	155611	.	-	.	insertions 0 ; deletions 0 ; identity 100.00 ; similarity 100.00
Chr7	exonerate:protein2genome:local	splice5	155024	155025	.	-	.	intron_id 4 ; splice_site "GT"
Chr7	exonerate:protein2genome:local	intron	154976	155025	.	-	.	intron_id 4
Chr7	exonerate:protein2genome:local	splice3	154976	154977	.	-	.	intron_id 3 ; splice_site "AG"
Chr7	exonerate:protein2genome:local	cds	153175	154975	.	-	.
Chr7	exonerate:protein2genome:local	exon	153175	154975	.	-	.	insertions 0 ; deletions 0 ; identity 100.00 ; similarity 100.00
Chr7	exonerate:protein2genome:local	splice5	153173	153174	.	-	.	intron_id 5 ; splice_site "GT"
Chr7	exonerate:protein2genome:local	intron	153126	153174	.	-	.	intron_id 5
Chr7	exonerate:protein2genome:local	splice3	153126	153127	.	-	.	intron_id 4 ; splice_site "AG"
Chr7	exonerate:protein2genome:local	cds	152966	153125	.	-	.
Chr7	exonerate:protein2genome:local	exon	152966	153125	.	-	.	insertions 0 ; deletions 0 ; identity 100.00 ; similarity 100.00
Chr7	exonerate:protein2genome:local	splice5	152964	152965	.	-	.	intron_id 6 ; splice_site "GT"
Chr7	exonerate:protein2genome:local	intron	152917	152965	.	-	.	intron_id 6
Chr7	exonerate:protein2genome:local	splice3	152917	152918	.	-	.	intron_id 5 ; splice_site "AG"
Chr7	exonerate:protein2genome:local	cds	152471	152916	.	-	.
Chr7	exonerate:protein2genome:local	exon	152471	152916	.	-	.	insertions 0 ; deletions 0 ; identity 100.00 ; similarity 100.00
Chr7	exonerate:protein2genome:local	similarity	152471	156749	6724	-	.	alignment_id 1 ; Query AFUB_087120-T-p1 ; Align 156750 1 690 ; Align 156005 232 267 ; Align 155681 322 45 ; Align 155610 338 582 ; Align 154975 533 1800 ; Align 153126 1133 159 ; Align 152915 1187 444
#AFUB_087120-T-p1	exonerate:protein2genome:local	similarity	1187	1298	440	.	.	alignment_id 2 ; Target Chr7 ; Align 1187 823939 112
Chr7	exonerate:protein2genome:local	gene	823603	823938	440	-	.	gene_id 2 ; Name=AFUB_087120-T-p1 ; gene_orientation . ; identity 71.43 ; similarity 82.14
Chr7	exonerate:protein2genome:local	cds	823603	823938	.	-	.
Chr7	exonerate:protein2genome:local	exon	823603	823938	.	-	.	insertions 0 ; deletions 0 ; identity 71.43 ; similarity 82.14
Chr7	exonerate:protein2genome:local	similarity	823603	823938	440	-	.	alignment_id 2 ; Query AFUB_087120-T-p1 ; Align 823939 1187 336
#AFUB_087120-T-p1	exonerate:protein2genome:local	similarity	992	1171	356	.	.	alignment_id 3 ; Target Chr7 ; Align 992 824699 54 ; Align 1047 824537 15 ; Align 1063 824492 22 ; Align 1087 824426 46 ; Align 1133 824209 39
Chr7	exonerate:protein2genome:local	gene	824092	824698	356	-	.	gene_id 3 ; Name=AFUB_087120-T-p1 ; gene_orientation + ; identity 48.86 ; similarity 67.05
Chr7	exonerate:protein2genome:local	cds	824288	824698	.	-	.
Chr7	exonerate:protein2genome:local	exon	824288	824698	.	-	.	insertions 0 ; deletions 4 ; identity 42.75 ; similarity 63.04
Chr7	exonerate:protein2genome:local	splice5	824286	824287	.	-	.	intron_id 1 ; splice_site "GT"
Chr7	exonerate:protein2genome:local	intron	824209	824287	.	-	.	intron_id 1
Chr7	exonerate:protein2genome:local	splice3	824209	824210	.	-	.	intron_id 0 ; splice_site "AG"
Chr7	exonerate:protein2genome:local	cds	824092	824208	.	-	.
Chr7	exonerate:protein2genome:local	exon	824092	824208	.	-	.	insertions 0 ; deletions 0 ; identity 71.79 ; similarity 82.05
Chr7	exonerate:protein2genome:local	similarity	824092	824698	356	-	.	alignment_id 3 ; Query AFUB_087120-T-p1 ; Align 824699 992 162 ; Align 824537 1047 45 ; Align 824492 1063 66 ; Align 824426 1087 138 ; Align 824209 1133 117
#AFUB_086780-T-p1	exonerate:protein2genome:local	similarity	1	424	2146	.	.	alignment_id 1 ; Target Chr7 ; Align 1 71809 94 ; Align 95 71477 48 ; Align 144 71283 55 ; Align 199 71056 226
Chr7	exonerate:protein2genome:local	gene	70378	71808	2146	-	.	gene_id 1 ; Name=AFUB_086780-T-p1 ; gene_orientation + ; identity 100.00 ; similarity 100.00
Chr7	exonerate:protein2genome:local	cds	71527	71808	.	-	.
Chr7	exonerate:protein2genome:local	exon	71527	71808	.	-	.	insertions 0 ; deletions 0 ; identity 100.00 ; similarity 100.00
Chr7	exonerate:protein2genome:local	splice5	71525	71526	.	-	.	intron_id 1 ; splice_site "GT"
Chr7	exonerate:protein2genome:local	intron	71477	71526	.	-	.	intron_id 1
Chr7	exonerate:protein2genome:local	splice3	71477	71478	.	-	.	intron_id 0 ; splice_site "AG"
Chr7	exonerate:protein2genome:local	cds	71331	71476	.	-	.
Chr7	exonerate:protein2genome:local	exon	71331	71476	.	-	.	insertions 0 ; deletions 0 ; identity 100.00 ; similarity 100.00
Chr7	exonerate:protein2genome:local	splice5	71329	71330	.	-	.	intron_id 2 ; splice_site "GT"
Chr7	exonerate:protein2genome:local	intron	71284	71330	.	-	.	intron_id 2
Chr7	exonerate:protein2genome:local	splice3	71284	71285	.	-	.	intron_id 1 ; splice_site "AG"
Chr7	exonerate:protein2genome:local	cds	71118	71283	.	-	.
Chr7	exonerate:protein2genome:local	exon	71118	71283	.	-	.	insertions 0 ; deletions 0 ; identity 100.00 ; similarity 100.00
Chr7	exonerate:protein2genome:local	splice5	71116	71117	.	-	.	intron_id 3 ; splice_site "GT"
Chr7	exonerate:protein2genome:local	intron	71056	71117	.	-	.	intron_id 3
Chr7	exonerate:protein2genome:local	splice3	71056	71057	.	-	.	intron_id 2 ; splice_site "AG"
Chr7	exonerate:protein2genome:local	cds	70378	71055	.	-	.
Chr7	exonerate:protein2genome:local	exon	70378	71055	.	-	.	insertions 0 ; deletions 0 ; identity 100.00 ; similarity 100.00
Chr7	exonerate:protein2genome:local	similarity	70378	71808	2146	-	.	alignment_id 1 ; Query AFUB_086780-T-p1 ; Align 71809 1 282 ; Align 71477 95 144 ; Align 71283 144 165 ; Align 71056 199 678
#AFUB_086930-T-p1	exonerate:protein2genome:local	similarity	1	344	1826	.	.	alignment_id 1 ; Target Chr7 ; Align 1 112864 344
Chr7	exonerate:protein2genome:local	gene	111832	112863	1826	-	.	gene_id 1 ; Name=AFUB_086930-T-p1 ; gene_orientation . ; identity 100.00 ; similarity 100.00
Chr7	exonerate:protein2genome:local	cds	111832	112863	.	-	.
Chr7	exonerate:protein2genome:local	exon	111832	112863	.	-	.	insertions 0 ; deletions 0 ; identity 100.00 ; similarity 100.00
Chr7	exonerate:protein2genome:local	similarity	111832	112863	1826	-	.	alignment_id 1 ; Query AFUB_086930-T-p1 ; Align 112864 1 1032
#AFUB_086790-T-p1	exonerate:protein2genome:local	similarity	1	627	3189	.	.	alignment_id 1 ; Target Chr7 ; Align 1 75818 58 ; Align 59 75615 143 ; Align 203 75117 152 ; Align 355 74593 273
Chr7	exonerate:protein2genome:local	gene	73774	75817	3189	-	.	gene_id 1 ; Name=AFUB_086790-T-p1 ; gene_orientation + ; identity 100.00 ; similarity 100.00
Chr7	exonerate:protein2genome:local	cds	75644	75817	.	-	.
Chr7	exonerate:protein2genome:local	exon	75644	75817	.	-	.	insertions 0 ; deletions 0 ; identity 100.00 ; similarity 100.00
Chr7	exonerate:protein2genome:local	splice5	75642	75643	.	-	.	intron_id 1 ; splice_site "GT"
Chr7	exonerate:protein2genome:local	intron	75615	75643	.	-	.	intron_id 1
Chr7	exonerate:protein2genome:local	splice3	75615	75616	.	-	.	intron_id 0 ; splice_site "AG"
Chr7	exonerate:protein2genome:local	cds	75184	75614	.	-	.
Chr7	exonerate:protein2genome:local	exon	75184	75614	.	-	.	insertions 0 ; deletions 0 ; identity 100.00 ; similarity 100.00
Chr7	exonerate:protein2genome:local	splice5	75182	75183	.	-	.	intron_id 2 ; splice_site "GT"
Chr7	exonerate:protein2genome:local	intron	75118	75183	.	-	.	intron_id 2
Chr7	exonerate:protein2genome:local	splice3	75118	75119	.	-	.	intron_id 1 ; splice_site "AG"
Chr7	exonerate:protein2genome:local	cds	74661	75117	.	-	.
Chr7	exonerate:protein2genome:local	exon	74661	75117	.	-	.	insertions 0 ; deletions 0 ; identity 100.00 ; similarity 100.00
Chr7	exonerate:protein2genome:local	splice5	74659	74660	.	-	.	intron_id 3 ; splice_site "GT"
Chr7	exonerate:protein2genome:local	intron	74593	74660	.	-	.	intron_id 3
Chr7	exonerate:protein2genome:local	splice3	74593	74594	.	-	.	intron_id 2 ; splice_site "AG"
Chr7	exonerate:protein2genome:local	cds	73774	74592	.	-	.
Chr7	exonerate:protein2genome:local	exon	73774	74592	.	-	.	insertions 0 ; deletions 0 ; identity 100.00 ; similarity 100.00
Chr7	exonerate:protein2genome:local	similarity	73774	75817	3189	-	.	alignment_id 1 ; Query AFUB_086790-T-p1 ; Align 75818 1 174 ; Align 75615 59 429 ; Align 75117 203 456 ; Align 74593 355 819
#AFUB_086710-T-p1	exonerate:protein2genome:local	similarity	1	453	2396	.	.	alignment_id 1 ; Target Chr7 ; Align 1 51918 453
Chr7	exonerate:protein2genome:local	gene	51918	53276	2396	+	.	gene_id 1 ; Name=AFUB_086710-T-p1 ; gene_orientation . ; identity 100.00 ; similarity 100.00
Chr7	exonerate:protein2genome:local	cds	51918	53276	.	+	.
Chr7	exonerate:protein2genome:local	exon	51918	53276	.	+	.	insertions 0 ; deletions 0 ; identity 100.00 ; similarity 100.00
Chr7	exonerate:protein2genome:local	similarity	51918	53276	2396	+	.	alignment_id 1 ; Query AFUB_086710-T-p1 ; Align 51918 1 1359
#AFUB_086630-T-p1	exonerate:protein2genome:local	similarity	1	193	1013	.	.	alignment_id 1 ; Target Chr7 ; Align 1 20685 188 ; Align 189 21351 5
Chr7	exonerate:protein2genome:local	gene	20685	21365	1013	+	.	gene_id 1 ; Name=AFUB_086630-T-p1 ; gene_orientation + ; identity 100.00 ; similarity 100.00
Chr7	exonerate:protein2genome:local	cds	20685	21248	.	+	.
Chr7	exonerate:protein2genome:local	exon	20685	21248	.	+	.	insertions 0 ; deletions 0 ; identity 100.00 ; similarity 100.00
Chr7	exonerate:protein2genome:local	splice5	21249	21250	.	+	.	intron_id 1 ; splice_site "GT"
Chr7	exonerate:protein2genome:local	intron	21249	21350	.	+	.	intron_id 1
Chr7	exonerate:protein2genome:local	splice3	21349	21350	.	+	.	intron_id 0 ; splice_site "AG"
Chr7	exonerate:protein2genome:local	cds	21351	21365	.	+	.
Chr7	exonerate:protein2genome:local	exon	21351	21365	.	+	.	insertions 0 ; deletions 0 ; identity 100.00 ; similarity 100.00
Chr7	exonerate:protein2genome:local	similarity	20685	21365	1013	+	.	alignment_id 1 ; Query AFUB_086630-T-p1 ; Align 20685 1 564 ; Align 21351 189 15
#AFUB_087110-T-p1	exonerate:protein2genome:local	similarity	1	204	1114	.	.	alignment_id 1 ; Target Chr7 ; Align 1 151629 204
Chr7	exonerate:protein2genome:local	gene	151629	152240	1114	+	.	gene_id 1 ; Name=AFUB_087110-T-p1 ; gene_orientation . ; identity 100.00 ; similarity 100.00
Chr7	exonerate:protein2genome:local	cds	151629	152240	.	+	.
Chr7	exonerate:protein2genome:local	exon	151629	152240	.	+	.	insertions 0 ; deletions 0 ; identity 100.00 ; similarity 100.00
Chr7	exonerate:protein2genome:local	similarity	151629	152240	1114	+	.	alignment_id 1 ; Query AFUB_087110-T-p1 ; Align 151629 1 612
#AFUB_086810-T-p1	exonerate:protein2genome:local	similarity	5	448	2217	.	.	alignment_id 1 ; Target Chr7 ; Align 5 80061 8 ; Align 13 80149 8 ; Align 22 80231 13 ; Align 36 80322 170 ; Align 206 80881 111 ; Align 318 81296 131
Chr7	exonerate:protein2genome:local	gene	80061	81688	2217	+	.	gene_id 1 ; Name=AFUB_086810-T-p1 ; gene_orientation + ; identity 100.00 ; similarity 100.00
Chr7	exonerate:protein2genome:local	cds	80061	80084	.	+	.
Chr7	exonerate:protein2genome:local	exon	80061	80084	.	+	.	insertions 0 ; deletions 0 ; identity 100.00 ; similarity 100.00
Chr7	exonerate:protein2genome:local	splice5	80085	80086	.	+	.	intron_id 1 ; splice_site "GT"
Chr7	exonerate:protein2genome:local	intron	80085	80148	.	+	.	intron_id 1
Chr7	exonerate:protein2genome:local	splice3	80147	80148	.	+	.	intron_id 0 ; splice_site "AG"
Chr7	exonerate:protein2genome:local	cds	80149	80174	.	+	.
Chr7	exonerate:protein2genome:local	exon	80149	80174	.	+	.	insertions 0 ; deletions 0 ; identity 100.00 ; similarity 100.00
Chr7	exonerate:protein2genome:local	splice5	80175	80176	.	+	.	intron_id 2 ; splice_site "GT"
Chr7	exonerate:protein2genome:local	intron	80175	80229	.	+	.	intron_id 2
Chr7	exonerate:protein2genome:local	splice3	80228	80229	.	+	.	intron_id 1 ; splice_site "AG"
Chr7	exonerate:protein2genome:local	cds	80230	80271	.	+	.
Chr7	exonerate:protein2genome:local	exon	80230	80271	.	+	.	insertions 0 ; deletions 0 ; identity 100.00 ; similarity 100.00
Chr7	exonerate:protein2genome:local	splice5	80272	80273	.	+	.	intron_id 3 ; splice_site "GT"
Chr7	exonerate:protein2genome:local	intron	80272	80320	.	+	.	intron_id 3
Chr7	exonerate:protein2genome:local	splice3	80319	80320	.	+	.	intron_id 2 ; splice_site "AG"
Chr7	exonerate:protein2genome:local	cds	80321	80831	.	+	.
Chr7	exonerate:protein2genome:local	exon	80321	80831	.	+	.	insertions 0 ; deletions 0 ; identity 100.00 ; similarity 100.00
Chr7	exonerate:protein2genome:local	splice5	80832	80833	.	+	.	intron_id 4 ; splice_site "GT"
Chr7	exonerate:protein2genome:local	intron	80832	80880	.	+	.	intron_id 4
Chr7	exonerate:protein2genome:local	splice3	80879	80880	.	+	.	intron_id 3 ; splice_site "AG"
Chr7	exonerate:protein2genome:local	cds	80881	81215	.	+	.
Chr7	exonerate:protein2genome:local	exon	80881	81215	.	+	.	insertions 0 ; deletions 0 ; identity 100.00 ; similarity 100.00
Chr7	exonerate:protein2genome:local	splice5	81216	81217	.	+	.	intron_id 5 ; splice_site "GT"
Chr7	exonerate:protein2genome:local	intron	81216	81294	.	+	.	intron_id 5
Chr7	exonerate:protein2genome:local	splice3	81293	81294	.	+	.	intron_id 4 ; splice_site "AG"
Chr7	exonerate:protein2genome:local	cds	81295	81688	.	+	.
Chr7	exonerate:protein2genome:local	exon	81295	81688	.	+	.	insertions 0 ; deletions 0 ; identity 100.00 ; similarity 100.00
Chr7	exonerate:protein2genome:local	similarity	80061	81688	2217	+	.	alignment_id 1 ; Query AFUB_086810-T-p1 ; Align 80061 5 24 ; Align 80149 13 24 ; Align 80231 22 39 ; Align 80322 36 510 ; Align 80881 206 333 ; Align 81296 318 393
#AFUB_086850-T-p1	exonerate:protein2genome:local	similarity	1	431	2204	.	.	alignment_id 1 ; Target Chr7 ; Align 1 93316 212 ; Align 213 94021 105 ; Align 318 94394 55 ; Align 374 94611 58
Chr7	exonerate:protein2genome:local	gene	93316	94784	2204	+	.	gene_id 1 ; Name=AFUB_086850-T-p1 ; gene_orientation + ; identity 100.00 ; similarity 100.00
Chr7	exonerate:protein2genome:local	cds	93316	93951	.	+	.
Chr7	exonerate:protein2genome:local	exon	93316	93951	.	+	.	insertions 0 ; deletions 0 ; identity 100.00 ; similarity 100.00
Chr7	exonerate:protein2genome:local	splice5	93952	93953	.	+	.	intron_id 1 ; splice_site "GT"
Chr7	exonerate:protein2genome:local	intron	93952	94020	.	+	.	intron_id 1
Chr7	exonerate:protein2genome:local	splice3	94019	94020	.	+	.	intron_id 0 ; splice_site "AG"
Chr7	exonerate:protein2genome:local	cds	94021	94335	.	+	.
Chr7	exonerate:protein2genome:local	exon	94021	94335	.	+	.	insertions 0 ; deletions 0 ; identity 100.00 ; similarity 100.00
Chr7	exonerate:protein2genome:local	splice5	94336	94337	.	+	.	intron_id 2 ; splice_site "GT"
Chr7	exonerate:protein2genome:local	intron	94336	94393	.	+	.	intron_id 2
Chr7	exonerate:protein2genome:local	splice3	94392	94393	.	+	.	intron_id 1 ; splice_site "AG"
Chr7	exonerate:protein2genome:local	cds	94394	94560	.	+	.
Chr7	exonerate:protein2genome:local	exon	94394	94560	.	+	.	insertions 0 ; deletions 0 ; identity 100.00 ; similarity 100.00
Chr7	exonerate:protein2genome:local	splice5	94561	94562	.	+	.	intron_id 3 ; splice_site "GT"
Chr7	exonerate:protein2genome:local	intron	94561	94609	.	+	.	intron_id 3
Chr7	exonerate:protein2genome:local	splice3	94608	94609	.	+	.	intron_id 2 ; splice_site "AG"
Chr7	exonerate:protein2genome:local	cds	94610	94784	.	+	.
Chr7	exonerate:protein2genome:local	exon	94610	94784	.	+	.	insertions 0 ; deletions 0 ; identity 100.00 ; similarity 100.00
Chr7	exonerate:protein2genome:local	similarity	93316	94784	2204	+	.	alignment_id 1 ; Query AFUB_086850-T-p1 ; Align 93316 1 636 ; Align 94021 213 315 ; Align 94394 318 165 ; Align 94611 374 174
#AFUB_086760-T-p1	exonerate:protein2genome:local	similarity	1	247	1227	.	.	alignment_id 1 ; Target Chr7 ; Align 1 64949 146 ; Align 148 65484 17 ; Align 165 65621 83
Chr7	exonerate:protein2genome:local	gene	64949	65869	1227	+	.	gene_id 1 ; Name=AFUB_086760-T-p1 ; gene_orientation + ; identity 100.00 ; similarity 100.00
Chr7	exonerate:protein2genome:local	cds	64949	65387	.	+	.
Chr7	exonerate:protein2genome:local	exon	64949	65387	.	+	.	insertions 0 ; deletions 0 ; identity 100.00 ; similarity 100.00
Chr7	exonerate:protein2genome:local	splice5	65388	65389	.	+	.	intron_id 1 ; splice_site "GT"
Chr7	exonerate:protein2genome:local	intron	65388	65481	.	+	.	intron_id 1
Chr7	exonerate:protein2genome:local	splice3	65480	65481	.	+	.	intron_id 0 ; splice_site "AG"
Chr7	exonerate:protein2genome:local	cds	65482	65534	.	+	.
Chr7	exonerate:protein2genome:local	exon	65482	65534	.	+	.	insertions 0 ; deletions 0 ; identity 100.00 ; similarity 100.00
Chr7	exonerate:protein2genome:local	splice5	65535	65536	.	+	.	intron_id 2 ; splice_site "GT"
Chr7	exonerate:protein2genome:local	intron	65535	65620	.	+	.	intron_id 2
Chr7	exonerate:protein2genome:local	splice3	65619	65620	.	+	.	intron_id 1 ; splice_site "AG"
Chr7	exonerate:protein2genome:local	cds	65621	65869	.	+	.
Chr7	exonerate:protein2genome:local	exon	65621	65869	.	+	.	insertions 0 ; deletions 0 ; identity 100.00 ; similarity 100.00
Chr7	exonerate:protein2genome:local	similarity	64949	65869	1227	+	.	alignment_id 1 ; Query AFUB_086760-T-p1 ; Align 64949 1 438 ; Align 65484 148 51 ; Align 65621 165 249
#AFUB_087020-T-p1	exonerate:protein2genome:local	similarity	1	515	2529	.	.	alignment_id 1 ; Target Chr7 ; Align 1 126938 39 ; Align 40 127108 61 ; Align 101 127351 29 ; Align 130 127546 123 ; Align 254 127970 262
Chr7	exonerate:protein2genome:local	gene	126938	128755	2529	+	.	gene_id 1 ; Name=AFUB_087020-T-p1 ; gene_orientation + ; identity 100.00 ; similarity 100.00
Chr7	exonerate:protein2genome:local	cds	126938	127054	.	+	.
Chr7	exonerate:protein2genome:local	exon	126938	127054	.	+	.	insertions 0 ; deletions 0 ; identity 100.00 ; similarity 100.00
Chr7	exonerate:protein2genome:local	splice5	127055	127056	.	+	.	intron_id 1 ; splice_site "GT"
Chr7	exonerate:protein2genome:local	intron	127055	127107	.	+	.	intron_id 1
Chr7	exonerate:protein2genome:local	splice3	127106	127107	.	+	.	intron_id 0 ; splice_site "AG"
Chr7	exonerate:protein2genome:local	cds	127108	127290	.	+	.
Chr7	exonerate:protein2genome:local	exon	127108	127290	.	+	.	insertions 0 ; deletions 0 ; identity 100.00 ; similarity 100.00
Chr7	exonerate:protein2genome:local	splice5	127291	127292	.	+	.	intron_id 2 ; splice_site "GT"
Chr7	exonerate:protein2genome:local	intron	127291	127350	.	+	.	intron_id 2
Chr7	exonerate:protein2genome:local	splice3	127349	127350	.	+	.	intron_id 1 ; splice_site "AG"
Chr7	exonerate:protein2genome:local	cds	127351	127437	.	+	.
Chr7	exonerate:protein2genome:local	exon	127351	127437	.	+	.	insertions 0 ; deletions 0 ; identity 100.00 ; similarity 100.00
Chr7	exonerate:protein2genome:local	splice5	127438	127439	.	+	.	intron_id 3 ; splice_site "GT"
Chr7	exonerate:protein2genome:local	intron	127438	127545	.	+	.	intron_id 3
Chr7	exonerate:protein2genome:local	splice3	127544	127545	.	+	.	intron_id 2 ; splice_site "AG"
Chr7	exonerate:protein2genome:local	cds	127546	127915	.	+	.
Chr7	exonerate:protein2genome:local	exon	127546	127915	.	+	.	insertions 0 ; deletions 0 ; identity 100.00 ; similarity 100.00
Chr7	exonerate:protein2genome:local	splice5	127916	127917	.	+	.	intron_id 4 ; splice_site "GT"
Chr7	exonerate:protein2genome:local	intron	127916	127967	.	+	.	intron_id 4
Chr7	exonerate:protein2genome:local	splice3	127966	127967	.	+	.	intron_id 3 ; splice_site "AG"
Chr7	exonerate:protein2genome:local	cds	127968	128755	.	+	.
Chr7	exonerate:protein2genome:local	exon	127968	128755	.	+	.	insertions 0 ; deletions 0 ; identity 100.00 ; similarity 100.00
Chr7	exonerate:protein2genome:local	similarity	126938	128755	2529	+	.	alignment_id 1 ; Query AFUB_087020-T-p1 ; Align 126938 1 117 ; Align 127108 40 183 ; Align 127351 101 87 ; Align 127546 130 369 ; Align 127970 254 786
#AFUB_086830-T-p1	exonerate:protein2genome:local	similarity	1	482	2476	.	.	alignment_id 1 ; Target Chr7 ; Align 1 86869 96 ; Align 98 87227 90 ; Align 189 87564 123 ; Align 312 87996 171
Chr7	exonerate:protein2genome:local	gene	86869	88508	2476	+	.	gene_id 1 ; Name=AFUB_086830-T-p1 ; gene_orientation + ; identity 100.00 ; similarity 100.00
Chr7	exonerate:protein2genome:local	cds	86869	87158	.	+	.
Chr7	exonerate:protein2genome:local	exon	86869	87158	.	+	.	insertions 0 ; deletions 0 ; identity 100.00 ; similarity 100.00
Chr7	exonerate:protein2genome:local	splice5	87159	87160	.	+	.	intron_id 1 ; splice_site "GT"
Chr7	exonerate:protein2genome:local	intron	87159	87225	.	+	.	intron_id 1
Chr7	exonerate:protein2genome:local	splice3	87224	87225	.	+	.	intron_id 0 ; splice_site "AG"
Chr7	exonerate:protein2genome:local	cds	87226	87497	.	+	.
Chr7	exonerate:protein2genome:local	exon	87226	87497	.	+	.	insertions 0 ; deletions 0 ; identity 100.00 ; similarity 100.00
Chr7	exonerate:protein2genome:local	splice5	87498	87499	.	+	.	intron_id 2 ; splice_site "GT"
Chr7	exonerate:protein2genome:local	intron	87498	87561	.	+	.	intron_id 2
Chr7	exonerate:protein2genome:local	splice3	87560	87561	.	+	.	intron_id 1 ; splice_site "AG"
Chr7	exonerate:protein2genome:local	cds	87562	87932	.	+	.
Chr7	exonerate:protein2genome:local	exon	87562	87932	.	+	.	insertions 0 ; deletions 0 ; identity 100.00 ; similarity 100.00
Chr7	exonerate:protein2genome:local	splice5	87933	87934	.	+	.	intron_id 3 ; splice_site "GT"
Chr7	exonerate:protein2genome:local	intron	87933	87995	.	+	.	intron_id 3
Chr7	exonerate:protein2genome:local	splice3	87994	87995	.	+	.	intron_id 2 ; splice_site "AG"
Chr7	exonerate:protein2genome:local	cds	87996	88508	.	+	.
Chr7	exonerate:protein2genome:local	exon	87996	88508	.	+	.	insertions 0 ; deletions 0 ; identity 100.00 ; similarity 100.00
Chr7	exonerate:protein2genome:local	similarity	86869	88508	2476	+	.	alignment_id 1 ; Query AFUB_086830-T-p1 ; Align 86869 1 288 ; Align 87227 98 270 ; Align 87564 189 369 ; Align 87996 312 513
#AFUB_086800-T-p1	exonerate:protein2genome:local	similarity	1	766	3895	.	.	alignment_id 1 ; Target Chr7 ; Align 1 76098 30 ; Align 32 76259 64 ; Align 97 76495 100 ; Align 198 76857 569
Chr7	exonerate:protein2genome:local	gene	76098	78563	3895	+	.	gene_id 1 ; Name=AFUB_086800-T-p1 ; gene_orientation + ; identity 100.00 ; similarity 100.00
Chr7	exonerate:protein2genome:local	cds	76098	76188	.	+	.
Chr7	exonerate:protein2genome:local	exon	76098	76188	.	+	.	insertions 0 ; deletions 0 ; identity 100.00 ; similarity 100.00
Chr7	exonerate:protein2genome:local	splice5	76189	76190	.	+	.	intron_id 1 ; splice_site "GT"
Chr7	exonerate:protein2genome:local	intron	76189	76256	.	+	.	intron_id 1
Chr7	exonerate:protein2genome:local	splice3	76255	76256	.	+	.	intron_id 0 ; splice_site "AG"
Chr7	exonerate:protein2genome:local	cds	76257	76452	.	+	.
Chr7	exonerate:protein2genome:local	exon	76257	76452	.	+	.	insertions 0 ; deletions 0 ; identity 100.00 ; similarity 100.00
Chr7	exonerate:protein2genome:local	splice5	76453	76454	.	+	.	intron_id 2 ; splice_site "GT"
Chr7	exonerate:protein2genome:local	intron	76453	76493	.	+	.	intron_id 2
Chr7	exonerate:protein2genome:local	splice3	76492	76493	.	+	.	intron_id 1 ; splice_site "AG"
Chr7	exonerate:protein2genome:local	cds	76494	76796	.	+	.
Chr7	exonerate:protein2genome:local	exon	76494	76796	.	+	.	insertions 0 ; deletions 0 ; identity 100.00 ; similarity 100.00
Chr7	exonerate:protein2genome:local	splice5	76797	76798	.	+	.	intron_id 3 ; splice_site "GT"
Chr7	exonerate:protein2genome:local	intron	76797	76855	.	+	.	intron_id 3
Chr7	exonerate:protein2genome:local	splice3	76854	76855	.	+	.	intron_id 2 ; splice_site "AG"
Chr7	exonerate:protein2genome:local	cds	76856	78563	.	+	.
Chr7	exonerate:protein2genome:local	exon	76856	78563	.	+	.	insertions 0 ; deletions 0 ; identity 100.00 ; similarity 100.00
Chr7	exonerate:protein2genome:local	similarity	76098	78563	3895	+	.	alignment_id 1 ; Query AFUB_086800-T-p1 ; Align 76098 1 90 ; Align 76259 32 192 ; Align 76495 97 300 ; Align 76857 198 1707
#AFUB_087160-T-p1	exonerate:protein2genome:local	similarity	1	272	1433	.	.	alignment_id 1 ; Target Chr7 ; Align 1 169729 49 ; Align 50 169924 223
Chr7	exonerate:protein2genome:local	gene	169729	170592	1433	+	.	gene_id 1 ; Name=AFUB_087160-T-p1 ; gene_orientation + ; identity 100.00 ; similarity 100.00
Chr7	exonerate:protein2genome:local	cds	169729	169875	.	+	.
Chr7	exonerate:protein2genome:local	exon	169729	169875	.	+	.	insertions 0 ; deletions 0 ; identity 100.00 ; similarity 100.00
Chr7	exonerate:protein2genome:local	splice5	169876	169877	.	+	.	intron_id 1 ; splice_site "GT"
Chr7	exonerate:protein2genome:local	intron	169876	169923	.	+	.	intron_id 1
Chr7	exonerate:protein2genome:local	splice3	169922	169923	.	+	.	intron_id 0 ; splice_site "AG"
Chr7	exonerate:protein2genome:local	cds	169924	170592	.	+	.
Chr7	exonerate:protein2genome:local	exon	169924	170592	.	+	.	insertions 0 ; deletions 0 ; identity 100.00 ; similarity 100.00
Chr7	exonerate:protein2genome:local	similarity	169729	170592	1433	+	.	alignment_id 1 ; Query AFUB_087160-T-p1 ; Align 169729 1 147 ; Align 169924 50 669
#AFUB_086740-T-p1	exonerate:protein2genome:local	similarity	1	496	2604	.	.	alignment_id 1 ; Target Chr7 ; Align 1 58602 75 ; Align 76 58881 421
Chr7	exonerate:protein2genome:local	gene	58602	60143	2604	+	.	gene_id 1 ; Name=AFUB_086740-T-p1 ; gene_orientation + ; identity 100.00 ; similarity 100.00
Chr7	exonerate:protein2genome:local	cds	58602	58826	.	+	.
Chr7	exonerate:protein2genome:local	exon	58602	58826	.	+	.	insertions 0 ; deletions 0 ; identity 100.00 ; similarity 100.00
Chr7	exonerate:protein2genome:local	splice5	58827	58828	.	+	.	intron_id 1 ; splice_site "GT"
Chr7	exonerate:protein2genome:local	intron	58827	58880	.	+	.	intron_id 1
Chr7	exonerate:protein2genome:local	splice3	58879	58880	.	+	.	intron_id 0 ; splice_site "AG"
Chr7	exonerate:protein2genome:local	cds	58881	60143	.	+	.
Chr7	exonerate:protein2genome:local	exon	58881	60143	.	+	.	insertions 0 ; deletions 0 ; identity 100.00 ; similarity 100.00
Chr7	exonerate:protein2genome:local	similarity	58602	60143	2604	+	.	alignment_id 1 ; Query AFUB_086740-T-p1 ; Align 58602 1 225 ; Align 58881 76 1263
#AFUB_086790-T-p1	exonerate:protein2genome:local	similarity	142	473	530	.	.	alignment_id 1 ; Target Chr7 ; Align 142 1173407 163 ; Align 306 1173954 100 ; Align 407 1174254 51 ; Align 458 1174410 16
Chr7	exonerate:protein2genome:local	gene	1173407	1174457	530	+	.	gene_id 1 ; Name=AFUB_086790-T-p1 ; gene_orientation + ; identity 33.94 ; similarity 54.24
Chr7	exonerate:protein2genome:local	cds	1173407	1173897	.	+	.
Chr7	exonerate:protein2genome:local	exon	1173407	1173897	.	+	.	insertions 0 ; deletions 0 ; identity 34.97 ; similarity 53.37
Chr7	exonerate:protein2genome:local	splice5	1173898	1173899	.	+	.	intron_id 1 ; splice_site "GT"
Chr7	exonerate:protein2genome:local	intron	1173898	1173952	.	+	.	intron_id 1
Chr7	exonerate:protein2genome:local	splice3	1173951	1173952	.	+	.	intron_id 0 ; splice_site "AG"
Chr7	exonerate:protein2genome:local	cds	1173953	1174457	.	+	.
Chr7	exonerate:protein2genome:local	exon	1173953	1174457	.	+	.	insertions 3 ; deletions 1 ; identity 32.93 ; similarity 55.09
Chr7	exonerate:protein2genome:local	similarity	1173407	1174457	530	+	.	alignment_id 1 ; Query AFUB_086790-T-p1 ; Align 1173407 142 489 ; Align 1173954 306 300 ; Align 1174254 407 153 ; Align 1174410 458 48
#AFUB_087140-T-p1	exonerate:protein2genome:local	similarity	1	1717	8844	.	.	alignment_id 1 ; Target Chr7 ; Align 1 161602 34 ; Align 36 161782 203 ; Align 239 162440 671 ; Align 910 164502 808
Chr7	exonerate:protein2genome:local	gene	161602	166925	8844	+	.	gene_id 1 ; Name=AFUB_087140-T-p1 ; gene_orientation + ; identity 100.00 ; similarity 100.00
Chr7	exonerate:protein2genome:local	cds	161602	161704	.	+	.
Chr7	exonerate:protein2genome:local	exon	161602	161704	.	+	.	insertions 0 ; deletions 0 ; identity 100.00 ; similarity 100.00
Chr7	exonerate:protein2genome:local	splice5	161705	161706	.	+	.	intron_id 1 ; splice_site "GT"
Chr7	exonerate:protein2genome:local	intron	161705	161779	.	+	.	intron_id 1
Chr7	exonerate:protein2genome:local	splice3	161778	161779	.	+	.	intron_id 0 ; splice_site "AG"
Chr7	exonerate:protein2genome:local	cds	161780	162390	.	+	.
Chr7	exonerate:protein2genome:local	exon	161780	162390	.	+	.	insertions 0 ; deletions 0 ; identity 100.00 ; similarity 100.00
Chr7	exonerate:protein2genome:local	splice5	162391	162392	.	+	.	intron_id 2 ; splice_site "GT"
Chr7	exonerate:protein2genome:local	intron	162391	162439	.	+	.	intron_id 2
Chr7	exonerate:protein2genome:local	splice3	162438	162439	.	+	.	intron_id 1 ; splice_site "AG"
Chr7	exonerate:protein2genome:local	cds	162440	164452	.	+	.
Chr7	exonerate:protein2genome:local	exon	162440	164452	.	+	.	insertions 0 ; deletions 0 ; identity 100.00 ; similarity 100.00
Chr7	exonerate:protein2genome:local	splice5	164453	164454	.	+	.	intron_id 3 ; splice_site "GT"
Chr7	exonerate:protein2genome:local	intron	164453	164501	.	+	.	intron_id 3
Chr7	exonerate:protein2genome:local	splice3	164500	164501	.	+	.	intron_id 2 ; splice_site "AG"
Chr7	exonerate:protein2genome:local	cds	164502	166925	.	+	.
Chr7	exonerate:protein2genome:local	exon	164502	166925	.	+	.	insertions 0 ; deletions 0 ; identity 100.00 ; similarity 100.00
Chr7	exonerate:protein2genome:local	similarity	161602	166925	8844	+	.	alignment_id 1 ; Query AFUB_087140-T-p1 ; Align 161602 1 102 ; Align 161782 36 609 ; Align 162440 239 2013 ; Align 164502 910 2424
#AFUB_087140-T-p1	exonerate:protein2genome:local	similarity	1023	1413	581	.	.	alignment_id 2 ; Target Chr7 ; Align 1023 164715 92 ; Align 1115 164994 31 ; Align 1147 165087 93 ; Align 1241 165366 17 ; Align 1259 165417 4 ; Align 1264 165429 12 ; Align 1276 165468 92 ; Align 1369 165744 45
Chr7	exonerate:protein2genome:local	gene	164715	165878	581	+	.	gene_id 2 ; Name=AFUB_087140-T-p1 ; gene_orientation . ; identity 41.19 ; similarity 55.70
Chr7	exonerate:protein2genome:local	cds	164715	165878	.	+	.
Chr7	exonerate:protein2genome:local	exon	164715	165878	.	+	.	insertions 6 ; deletions 5 ; identity 41.19 ; similarity 55.70
Chr7	exonerate:protein2genome:local	similarity	164715	165878	581	+	.	alignment_id 2 ; Query AFUB_087140-T-p1 ; Align 164715 1023 276 ; Align 164994 1115 93 ; Align 165087 1147 279 ; Align 165366 1241 51 ; Align 165417 1259 12 ; Align 165429 1264 36 ; Align 165468 1276 276 ; Align 165744 1369 135
#AFUB_087140-T-p1	exonerate:protein2genome:local	similarity	1115	1491	574	.	.	alignment_id 3 ; Target Chr7 ; Align 1115 164742 126 ; Align 1243 165120 16 ; Align 1261 165168 67 ; Align 1330 165369 37 ; Align 1369 165480 26 ; Align 1396 165693 16 ; Align 1412 165753 37 ; Align 1449 165870 9 ; Align 1458 165900 34
Chr7	exonerate:protein2genome:local	gene	164742	166001	574	+	.	gene_id 3 ; Name=AFUB_087140-T-p1 ; gene_orientation + ; identity 45.11 ; similarity 60.05
Chr7	exonerate:protein2genome:local	cds	164742	165558	.	+	.
Chr7	exonerate:protein2genome:local	exon	164742	165558	.	+	.	insertions 0 ; deletions 8 ; identity 44.85 ; similarity 58.09
Chr7	exonerate:protein2genome:local	splice5	165559	165560	.	+	.	intron_id 1 ; splice_site "AT"
Chr7	exonerate:protein2genome:local	intron	165559	165690	.	+	.	intron_id 1
Chr7	exonerate:protein2genome:local	splice3	165689	165690	.	+	.	intron_id 0 ; splice_site "AG"
Chr7	exonerate:protein2genome:local	cds	165691	166001	.	+	.
Chr7	exonerate:protein2genome:local	exon	165691	166001	.	+	.	insertions 21 ; deletions 0 ; identity 45.83 ; similarity 65.62
Chr7	exonerate:protein2genome:local	similarity	164742	166001	574	+	.	alignment_id 3 ; Query AFUB_087140-T-p1 ; Align 164742 1115 378 ; Align 165120 1243 48 ; Align 165168 1261 201 ; Align 165369 1330 111 ; Align 165480 1369 78 ; Align 165693 1396 48 ; Align 165753 1412 111 ; Align 165870 1449 27 ; Align 165900 1458 102
#AFUB_087140-T-p1	exonerate:protein2genome:local	similarity	1159	1490	459	.	.	alignment_id 4 ; Target Chr7 ; Align 1159 164748 81 ; Align 1241 164991 17 ; Align 1259 165042 4 ; Align 1264 165054 8 ; Align 1273 165078 52 ; Align 1327 165234 49 ; Align 1379 165381 32 ; Align 1411 165480 4 ; Align 1415 165498 15 ; Align 1430 165546 5 ; Align 1435 165564 56
Chr7	exonerate:protein2genome:local	gene	164748	165731	459	+	.	gene_id 4 ; Name=AFUB_087140-T-p1 ; gene_orientation . ; identity 44.58 ; similarity 59.44
Chr7	exonerate:protein2genome:local	cds	164748	165731	.	+	.
Chr7	exonerate:protein2genome:local	exon	164748	165731	.	+	.	insertions 15 ; deletions 9 ; identity 44.58 ; similarity 59.44
Chr7	exonerate:protein2genome:local	similarity	164748	165731	459	+	.	alignment_id 4 ; Query AFUB_087140-T-p1 ; Align 164748 1159 243 ; Align 164991 1241 51 ; Align 165042 1259 12 ; Align 165054 1264 24 ; Align 165078 1273 156 ; Align 165234 1327 147 ; Align 165381 1379 96 ; Align 165480 1411 12 ; Align 165498 1415 45 ; Align 165546 1430 15 ; Align 165564 1435 168
#AFUB_087140-T-p1	exonerate:protein2genome:local	similarity	1190	1473	372	.	.	alignment_id 5 ; Target Chr7 ; Align 1190 164715 50 ; Align 1241 164865 17 ; Align 1259 164916 6 ; Align 1266 164934 61 ; Align 1330 165117 37 ; Align 1370 165228 49 ; Align 1419 165381 38 ; Align 1457 165498 17
Chr7	exonerate:protein2genome:local	gene	164715	165548	372	+	.	gene_id 5 ; Name=AFUB_087140-T-p1 ; gene_orientation . ; identity 43.64 ; similarity 58.18
Chr7	exonerate:protein2genome:local	cds	164715	165548	.	+	.
Chr7	exonerate:protein2genome:local	exon	164715	165548	.	+	.	insertions 9 ; deletions 9 ; identity 43.64 ; similarity 58.18
Chr7	exonerate:protein2genome:local	similarity	164715	165548	372	+	.	alignment_id 5 ; Query AFUB_087140-T-p1 ; Align 164715 1190 150 ; Align 164865 1241 51 ; Align 164916 1259 18 ; Align 164934 1266 183 ; Align 165117 1330 111 ; Align 165228 1370 147 ; Align 165381 1419 114 ; Align 165498 1457 51
#AFUB_087140-T-p1	exonerate:protein2genome:local	similarity	1288	1490	324	.	.	alignment_id 6 ; Target Chr7 ; Align 1288 164748 40 ; Align 1330 164868 37 ; Align 1369 164979 4 ; Align 1374 164991 39 ; Align 1413 165111 78
Chr7	exonerate:protein2genome:local	gene	164748	165344	324	+	.	gene_id 6 ; Name=AFUB_087140-T-p1 ; gene_orientation . ; identity 45.45 ; similarity 61.11
Chr7	exonerate:protein2genome:local	cds	164748	165344	.	+	.
Chr7	exonerate:protein2genome:local	exon	164748	165344	.	+	.	insertions 3 ; deletions 5 ; identity 45.45 ; similarity 61.11
Chr7	exonerate:protein2genome:local	similarity	164748	165344	324	+	.	alignment_id 6 ; Query AFUB_087140-T-p1 ; Align 164748 1288 120 ; Align 164868 1330 111 ; Align 164979 1369 12 ; Align 164991 1374 117 ; Align 165111 1413 234
#AFUB_087140-T-p1	exonerate:protein2genome:local	similarity	1266	1493	318	.	.	alignment_id 7 ; Target Chr7 ; Align 1266 164808 59 ; Align 1327 164985 43 ; Align 1371 165114 2 ; Align 1376 165120 40 ; Align 1416 165246 78
Chr7	exonerate:protein2genome:local	gene	164808	165479	318	+	.	gene_id 7 ; Name=AFUB_087140-T-p1 ; gene_orientation . ; identity 40.09 ; similarity 56.76
Chr7	exonerate:protein2genome:local	cds	164808	165479	.	+	.
Chr7	exonerate:protein2genome:local	exon	164808	165479	.	+	.	insertions 6 ; deletions 6 ; identity 40.09 ; similarity 56.76
Chr7	exonerate:protein2genome:local	similarity	164808	165479	318	+	.	alignment_id 7 ; Query AFUB_087140-T-p1 ; Align 164808 1266 177 ; Align 164985 1327 129 ; Align 165114 1371 6 ; Align 165120 1376 120 ; Align 165246 1416 234
#AFUB_087140-T-p1	exonerate:protein2genome:local	similarity	1068	1229	256	.	.	alignment_id 8 ; Target Chr7 ; Align 1068 164724 46 ; Align 1114 164865 83 ; Align 1198 165114 32
Chr7	exonerate:protein2genome:local	gene	164724	165209	256	+	.	gene_id 8 ; Name=AFUB_087140-T-p1 ; gene_orientation . ; identity 41.61 ; similarity 55.90
Chr7	exonerate:protein2genome:local	cds	164724	165209	.	+	.
Chr7	exonerate:protein2genome:local	exon	164724	165209	.	+	.	insertions 3 ; deletions 1 ; identity 41.61 ; similarity 55.90
Chr7	exonerate:protein2genome:local	similarity	164724	165209	256	+	.	alignment_id 8 ; Query AFUB_087140-T-p1 ; Align 164724 1068 138 ; Align 164865 1114 249 ; Align 165114 1198 96
#AFUB_086890-T-p1	exonerate:protein2genome:local	similarity	1	325	1759	.	.	alignment_id 1 ; Target Chr7 ; Align 1 104425 325
Chr7	exonerate:protein2genome:local	gene	104425	105399	1759	+	.	gene_id 1 ; Name=AFUB_086890-T-p1 ; gene_orientation . ; identity 100.00 ; similarity 100.00
Chr7	exonerate:protein2genome:local	cds	104425	105399	.	+	.
Chr7	exonerate:protein2genome:local	exon	104425	105399	.	+	.	insertions 0 ; deletions 0 ; identity 100.00 ; similarity 100.00
Chr7	exonerate:protein2genome:local	similarity	104425	105399	1759	+	.	alignment_id 1 ; Query AFUB_086890-T-p1 ; Align 104425 1 975
#AFUB_086890-T-p1	exonerate:protein2genome:local	similarity	76	316	299	.	.	alignment_id 2 ; Target Chr7 ; Align 76 104518 33 ; Align 110 104617 105 ; Align 216 104968 31 ; Align 247 105064 28 ; Align 275 105154 42
Chr7	exonerate:protein2genome:local	gene	104518	105279	299	+	.	gene_id 2 ; Name=AFUB_086890-T-p1 ; gene_orientation + ; identity 39.75 ; similarity 46.03
Chr7	exonerate:protein2genome:local	cds	104518	104932	.	+	.
Chr7	exonerate:protein2genome:local	exon	104518	104932	.	+	.	insertions 0 ; deletions 1 ; identity 39.13 ; similarity 44.93
Chr7	exonerate:protein2genome:local	splice5	104933	104934	.	+	.	intron_id 1 ; splice_site "GC"
Chr7	exonerate:protein2genome:local	intron	104933	104965	.	+	.	intron_id 1
Chr7	exonerate:protein2genome:local	splice3	104964	104965	.	+	.	intron_id 0 ; splice_site "CG"
Chr7	exonerate:protein2genome:local	cds	104966	105279	.	+	.
Chr7	exonerate:protein2genome:local	exon	104966	105279	.	+	.	insertions 9 ; deletions 0 ; identity 40.59 ; similarity 47.52
Chr7	exonerate:protein2genome:local	similarity	104518	105279	299	+	.	alignment_id 2 ; Query AFUB_086890-T-p1 ; Align 104518 76 99 ; Align 104617 110 315 ; Align 104968 216 93 ; Align 105064 247 84 ; Align 105154 275 126
#AFUB_087130-T-p1	exonerate:protein2genome:local	similarity	1	437	2213	.	.	alignment_id 1 ; Target Chr7 ; Align 1 158687 111 ; Align 113 159566 325
Chr7	exonerate:protein2genome:local	gene	158687	160540	2213	+	.	gene_id 1 ; Name=AFUB_087130-T-p1 ; gene_orientation + ; identity 100.00 ; similarity 100.00
Chr7	exonerate:protein2genome:local	cds	158687	159021	.	+	.
Chr7	exonerate:protein2genome:local	exon	158687	159021	.	+	.	insertions 0 ; deletions 0 ; identity 100.00 ; similarity 100.00
Chr7	exonerate:protein2genome:local	splice5	159022	159023	.	+	.	intron_id 1 ; splice_site "GT"
Chr7	exonerate:protein2genome:local	intron	159022	159564	.	+	.	intron_id 1
Chr7	exonerate:protein2genome:local	splice3	159563	159564	.	+	.	intron_id 0 ; splice_site "AG"
Chr7	exonerate:protein2genome:local	cds	159565	160540	.	+	.
Chr7	exonerate:protein2genome:local	exon	159565	160540	.	+	.	insertions 0 ; deletions 0 ; identity 100.00 ; similarity 100.00
Chr7	exonerate:protein2genome:local	similarity	158687	160540	2213	+	.	alignment_id 1 ; Query AFUB_087130-T-p1 ; Align 158687 1 333 ; Align 159566 113 975
#AFUB_086860-T-p1	exonerate:protein2genome:local	similarity	1	245	1290	.	.	alignment_id 1 ; Target Chr7 ; Align 1 95889 173 ; Align 175 96479 71
Chr7	exonerate:protein2genome:local	gene	95889	96691	1290	+	.	gene_id 1 ; Name=AFUB_086860-T-p1 ; gene_orientation + ; identity 100.00 ; similarity 100.00
Chr7	exonerate:protein2genome:local	cds	95889	96409	.	+	.
Chr7	exonerate:protein2genome:local	exon	95889	96409	.	+	.	insertions 0 ; deletions 0 ; identity 100.00 ; similarity 100.00
Chr7	exonerate:protein2genome:local	splice5	96410	96411	.	+	.	intron_id 1 ; splice_site "GT"
Chr7	exonerate:protein2genome:local	intron	96410	96477	.	+	.	intron_id 1
Chr7	exonerate:protein2genome:local	splice3	96476	96477	.	+	.	intron_id 0 ; splice_site "AG"
Chr7	exonerate:protein2genome:local	cds	96478	96691	.	+	.
Chr7	exonerate:protein2genome:local	exon	96478	96691	.	+	.	insertions 0 ; deletions 0 ; identity 100.00 ; similarity 100.00
Chr7	exonerate:protein2genome:local	similarity	95889	96691	1290	+	.	alignment_id 1 ; Query AFUB_086860-T-p1 ; Align 95889 1 519 ; Align 96479 175 213
#AFUB_086920-T-p1	exonerate:protein2genome:local	similarity	1	456	2391	.	.	alignment_id 1 ; Target Chr7 ; Align 1 109324 456
Chr7	exonerate:protein2genome:local	gene	109324	110691	2391	+	.	gene_id 1 ; Name=AFUB_086920-T-p1 ; gene_orientation . ; identity 100.00 ; similarity 100.00
Chr7	exonerate:protein2genome:local	cds	109324	110691	.	+	.
Chr7	exonerate:protein2genome:local	exon	109324	110691	.	+	.	insertions 0 ; deletions 0 ; identity 100.00 ; similarity 100.00
Chr7	exonerate:protein2genome:local	similarity	109324	110691	2391	+	.	alignment_id 1 ; Query AFUB_086920-T-p1 ; Align 109324 1 1368
#AFUB_086780-T-p1	exonerate:protein2genome:local	similarity	10	393	701	.	.	alignment_id 1 ; Target Chr7 ; Align 10 1229344 102 ; Align 112 1229653 77 ; Align 190 1229884 9 ; Align 199 1229974 43 ; Align 243 1230103 60 ; Align 303 1230286 91
Chr7	exonerate:protein2genome:local	gene	1229344	1230558	701	+	.	gene_id 1 ; Name=AFUB_086780-T-p1 ; gene_orientation + ; identity 40.84 ; similarity 61.78
Chr7	exonerate:protein2genome:local	cds	1229344	1229910	.	+	.
Chr7	exonerate:protein2genome:local	exon	1229344	1229910	.	+	.	insertions 3 ; deletions 1 ; identity 40.21 ; similarity 63.49
Chr7	exonerate:protein2genome:local	splice5	1229911	1229912	.	+	.	intron_id 1 ; splice_site "GT"
Chr7	exonerate:protein2genome:local	intron	1229911	1229973	.	+	.	intron_id 1
Chr7	exonerate:protein2genome:local	splice3	1229972	1229973	.	+	.	intron_id 0 ; splice_site "AG"
Chr7	exonerate:protein2genome:local	cds	1229974	1230558	.	+	.
Chr7	exonerate:protein2genome:local	exon	1229974	1230558	.	+	.	insertions 3 ; deletions 1 ; identity 41.75 ; similarity 60.31
Chr7	exonerate:protein2genome:local	similarity	1229344	1230558	701	+	.	alignment_id 1 ; Query AFUB_086780-T-p1 ; Align 1229344 10 306 ; Align 1229653 112 231 ; Align 1229884 190 27 ; Align 1229974 199 129 ; Align 1230103 243 180 ; Align 1230286 303 273
#AFUB_087060-T-p1	exonerate:protein2genome:local	similarity	1	1274	6228	.	.	alignment_id 1 ; Target Chr7 ; Align 1 134944 80 ; Align 82 135248 12 ; Align 95 135332 10 ; Align 105 135469 215 ; Align 321 136176 199 ; Align 520 136817 188 ; Align 709 137446 57 ; Align 766 137664 176 ; Align 943 138245 324 ; Align 1267 139270 8
Chr7	exonerate:protein2genome:local	gene	134944	139293	6228	+	.	gene_id 1 ; Name=AFUB_087060-T-p1 ; gene_orientation + ; identity 100.00 ; similarity 100.00
Chr7	exonerate:protein2genome:local	cds	134944	135184	.	+	.
Chr7	exonerate:protein2genome:local	exon	134944	135184	.	+	.	insertions 0 ; deletions 0 ; identity 100.00 ; similarity 100.00
Chr7	exonerate:protein2genome:local	splice5	135185	135186	.	+	.	intron_id 1 ; splice_site "GT"
Chr7	exonerate:protein2genome:local	intron	135185	135245	.	+	.	intron_id 1
Chr7	exonerate:protein2genome:local	splice3	135244	135245	.	+	.	intron_id 0 ; splice_site "AG"
Chr7	exonerate:protein2genome:local	cds	135246	135285	.	+	.
Chr7	exonerate:protein2genome:local	exon	135246	135285	.	+	.	insertions 0 ; deletions 0 ; identity 100.00 ; similarity 100.00
Chr7	exonerate:protein2genome:local	splice5	135286	135287	.	+	.	intron_id 2 ; splice_site "GT"
Chr7	exonerate:protein2genome:local	intron	135286	135330	.	+	.	intron_id 2
Chr7	exonerate:protein2genome:local	splice3	135329	135330	.	+	.	intron_id 1 ; splice_site "AG"
Chr7	exonerate:protein2genome:local	cds	135331	135361	.	+	.
Chr7	exonerate:protein2genome:local	exon	135331	135361	.	+	.	insertions 0 ; deletions 0 ; identity 100.00 ; similarity 100.00
Chr7	exonerate:protein2genome:local	splice5	135362	135363	.	+	.	intron_id 3 ; splice_site "GT"
Chr7	exonerate:protein2genome:local	intron	135362	135468	.	+	.	intron_id 3
Chr7	exonerate:protein2genome:local	splice3	135467	135468	.	+	.	intron_id 2 ; splice_site "AG"
Chr7	exonerate:protein2genome:local	cds	135469	136115	.	+	.
Chr7	exonerate:protein2genome:local	exon	135469	136115	.	+	.	insertions 0 ; deletions 0 ; identity 100.00 ; similarity 100.00
Chr7	exonerate:protein2genome:local	splice5	136116	136117	.	+	.	intron_id 4 ; splice_site "GT"
Chr7	exonerate:protein2genome:local	intron	136116	136174	.	+	.	intron_id 4
Chr7	exonerate:protein2genome:local	splice3	136173	136174	.	+	.	intron_id 3 ; splice_site "AG"
Chr7	exonerate:protein2genome:local	cds	136175	136772	.	+	.
Chr7	exonerate:protein2genome:local	exon	136175	136772	.	+	.	insertions 0 ; deletions 0 ; identity 100.00 ; similarity 100.00
Chr7	exonerate:protein2genome:local	splice5	136773	136774	.	+	.	intron_id 5 ; splice_site "GT"
Chr7	exonerate:protein2genome:local	intron	136773	136816	.	+	.	intron_id 5
Chr7	exonerate:protein2genome:local	splice3	136815	136816	.	+	.	intron_id 4 ; splice_site "AG"
Chr7	exonerate:protein2genome:local	cds	136817	137381	.	+	.
Chr7	exonerate:protein2genome:local	exon	136817	137381	.	+	.	insertions 0 ; deletions 0 ; identity 100.00 ; similarity 100.00
Chr7	exonerate:protein2genome:local	splice5	137382	137383	.	+	.	intron_id 6 ; splice_site "GT"
Chr7	exonerate:protein2genome:local	intron	137382	137443	.	+	.	intron_id 6
Chr7	exonerate:protein2genome:local	splice3	137442	137443	.	+	.	intron_id 5 ; splice_site "AG"
Chr7	exonerate:protein2genome:local	cds	137444	137616	.	+	.
Chr7	exonerate:protein2genome:local	exon	137444	137616	.	+	.	insertions 0 ; deletions 0 ; identity 100.00 ; similarity 100.00
Chr7	exonerate:protein2genome:local	splice5	137617	137618	.	+	.	intron_id 7 ; splice_site "GT"
Chr7	exonerate:protein2genome:local	intron	137617	137663	.	+	.	intron_id 7
Chr7	exonerate:protein2genome:local	splice3	137662	137663	.	+	.	intron_id 6 ; splice_site "AG"
Chr7	exonerate:protein2genome:local	cds	137664	138193	.	+	.
Chr7	exonerate:protein2genome:local	exon	137664	138193	.	+	.	insertions 0 ; deletions 0 ; identity 100.00 ; similarity 100.00
Chr7	exonerate:protein2genome:local	splice5	138194	138195	.	+	.	intron_id 8 ; splice_site "GT"
Chr7	exonerate:protein2genome:local	intron	138194	138243	.	+	.	intron_id 8
Chr7	exonerate:protein2genome:local	splice3	138242	138243	.	+	.	intron_id 7 ; splice_site "AG"
Chr7	exonerate:protein2genome:local	cds	138244	139216	.	+	.
Chr7	exonerate:protein2genome:local	exon	138244	139216	.	+	.	insertions 0 ; deletions 0 ; identity 100.00 ; similarity 100.00
Chr7	exonerate:protein2genome:local	splice5	139217	139218	.	+	.	intron_id 9 ; splice_site "GT"
Chr7	exonerate:protein2genome:local	intron	139217	139269	.	+	.	intron_id 9
Chr7	exonerate:protein2genome:local	splice3	139268	139269	.	+	.	intron_id 8 ; splice_site "AG"
Chr7	exonerate:protein2genome:local	cds	139270	139293	.	+	.
Chr7	exonerate:protein2genome:local	exon	139270	139293	.	+	.	insertions 0 ; deletions 0 ; identity 100.00 ; similarity 100.00
Chr7	exonerate:protein2genome:local	similarity	134944	139293	6228	+	.	alignment_id 1 ; Query AFUB_087060-T-p1 ; Align 134944 1 240 ; Align 135248 82 36 ; Align 135332 95 30 ; Align 135469 105 645 ; Align 136176 321 597 ; Align 136817 520 564 ; Align 137446 709 171 ; Align 137664 766 528 ; Align 138245 943 972 ; Align 139270 1267 24
#AFUB_086750-T-p1	exonerate:protein2genome:local	similarity	1	411	2145	.	.	alignment_id 1 ; Target Chr7 ; Align 1 62189 252 ; Align 254 63031 158
Chr7	exonerate:protein2genome:local	gene	62189	63504	2145	+	.	gene_id 1 ; Name=AFUB_086750-T-p1 ; gene_orientation + ; identity 100.00 ; similarity 100.00
Chr7	exonerate:protein2genome:local	cds	62189	62945	.	+	.
Chr7	exonerate:protein2genome:local	exon	62189	62945	.	+	.	insertions 0 ; deletions 0 ; identity 100.00 ; similarity 100.00
Chr7	exonerate:protein2genome:local	splice5	62946	62947	.	+	.	intron_id 1 ; splice_site "GT"
Chr7	exonerate:protein2genome:local	intron	62946	63028	.	+	.	intron_id 1
Chr7	exonerate:protein2genome:local	splice3	63027	63028	.	+	.	intron_id 0 ; splice_site "AG"
Chr7	exonerate:protein2genome:local	cds	63029	63504	.	+	.
Chr7	exonerate:protein2genome:local	exon	63029	63504	.	+	.	insertions 0 ; deletions 0 ; identity 100.00 ; similarity 100.00
Chr7	exonerate:protein2genome:local	similarity	62189	63504	2145	+	.	alignment_id 1 ; Query AFUB_086750-T-p1 ; Align 62189 1 756 ; Align 63031 254 474
#AFUB_086800-T-p1	exonerate:protein2genome:local	similarity	13	662	1432	.	.	alignment_id 1 ; Target Chr6 ; Align 13 3349167 18 ; Align 32 3349023 65 ; Align 98 3348717 99 ; Align 198 3348341 63 ; Align 261 3348146 26 ; Align 287 3348059 19 ; Align 306 3347999 34 ; Align 341 3347897 44 ; Align 386 3347741 27 ; Align 413 3347657 86 ; Align 499 3347396 91 ; Align 591 3347123 33 ; Align 624 3346951 39
Chr6	exonerate:protein2genome:local	gene	3346834	3349166	1432	-	.	gene_id 1 ; Name=AFUB_086800-T-p1 ; gene_orientation + ; identity 51.09 ; similarity 67.86
Chr6	exonerate:protein2genome:local	cds	3349112	3349166	.	-	.
Chr6	exonerate:protein2genome:local	exon	3349112	3349166	.	-	.	insertions 0 ; deletions 0 ; identity 55.56 ; similarity 72.22
Chr6	exonerate:protein2genome:local	splice5	3349110	3349111	.	-	.	intron_id 1 ; splice_site "GT"
Chr6	exonerate:protein2genome:local	intron	3349025	3349111	.	-	.	intron_id 1
Chr6	exonerate:protein2genome:local	splice3	3349025	3349026	.	-	.	intron_id 0 ; splice_site "AG"
Chr6	exonerate:protein2genome:local	cds	3348827	3349024	.	-	.
Chr6	exonerate:protein2genome:local	exon	3348827	3349024	.	-	.	insertions 0 ; deletions 0 ; identity 52.31 ; similarity 73.85
Chr6	exonerate:protein2genome:local	splice5	3348825	3348826	.	-	.	intron_id 2 ; splice_site "GC"
Chr6	exonerate:protein2genome:local	intron	3348719	3348826	.	-	.	intron_id 2
Chr6	exonerate:protein2genome:local	splice3	3348719	3348720	.	-	.	intron_id 1 ; splice_site "GG"
Chr6	exonerate:protein2genome:local	cds	3348418	3348718	.	-	.
Chr6	exonerate:protein2genome:local	exon	3348418	3348718	.	-	.	insertions 0 ; deletions 0 ; identity 53.54 ; similarity 74.75
Chr6	exonerate:protein2genome:local	splice5	3348416	3348417	.	-	.	intron_id 3 ; splice_site "GT"
Chr6	exonerate:protein2genome:local	intron	3348342	3348417	.	-	.	intron_id 3
Chr6	exonerate:protein2genome:local	splice3	3348342	3348343	.	-	.	intron_id 2 ; splice_site "AG"
Chr6	exonerate:protein2genome:local	cds	3347763	3348341	.	-	.
Chr6	exonerate:protein2genome:local	exon	3347763	3348341	.	-	.	insertions 18 ; deletions 1 ; identity 50.00 ; similarity 61.83
Chr6	exonerate:protein2genome:local	splice5	3347761	3347762	.	-	.	intron_id 4 ; splice_site "GT"
Chr6	exonerate:protein2genome:local	intron	3347742	3347762	.	-	.	intron_id 4
Chr6	exonerate:protein2genome:local	splice3	3347742	3347743	.	-	.	intron_id 3 ; splice_site "AG"
Chr6	exonerate:protein2genome:local	cds	3347024	3347741	.	-	.
Chr6	exonerate:protein2genome:local	exon	3347024	3347741	.	-	.	insertions 6 ; deletions 1 ; identity 49.16 ; similarity 66.39
Chr6	exonerate:protein2genome:local	splice5	3347022	3347023	.	-	.	intron_id 5 ; splice_site "GT"
Chr6	exonerate:protein2genome:local	intron	3346951	3347023	.	-	.	intron_id 5
Chr6	exonerate:protein2genome:local	splice3	3346951	3346952	.	-	.	intron_id 4 ; splice_site "AG"
Chr6	exonerate:protein2genome:local	cds	3346834	3346950	.	-	.
Chr6	exonerate:protein2genome:local	exon	3346834	3346950	.	-	.	insertions 0 ; deletions 0 ; identity 58.97 ; similarity 76.92
Chr6	exonerate:protein2genome:local	similarity	3346834	3349166	1432	-	.	alignment_id 1 ; Query AFUB_086800-T-p1 ; Align 3349167 13 54 ; Align 3349023 32 195 ; Align 3348717 98 297 ; Align 3348341 198 189 ; Align 3348146 261 78 ; Align 3348059 287 57 ; Align 3347999 306 102 ; Align 3347897 341 132 ; Align 3347741 386 81 ; Align 3347657 413 258 ; Align 3347396 499 273 ; Align 3347123 591 99 ; Align 3346951 624 117
#AFUB_086800-T-p1	exonerate:protein2genome:local	similarity	100	385	437	.	.	alignment_id 2 ; Target Chr6 ; Align 100 3372311 29 ; Align 129 3372218 34 ; Align 164 3372024 11 ; Align 176 3371991 210
Chr6	exonerate:protein2genome:local	gene	3371361	3372310	437	-	.	gene_id 2 ; Name=AFUB_086800-T-p1 ; gene_orientation + ; identity 38.38 ; similarity 53.17
Chr6	exonerate:protein2genome:local	cds	3372114	3372310	.	-	.
Chr6	exonerate:protein2genome:local	exon	3372114	3372310	.	-	.	insertions 6 ; deletions 0 ; identity 41.27 ; similarity 57.14
Chr6	exonerate:protein2genome:local	splice5	3372112	3372113	.	-	.	intron_id 1 ; splice_site "GT"
Chr6	exonerate:protein2genome:local	intron	3372025	3372113	.	-	.	intron_id 1
Chr6	exonerate:protein2genome:local	splice3	3372025	3372026	.	-	.	intron_id 0 ; splice_site "AG"
Chr6	exonerate:protein2genome:local	cds	3371361	3372024	.	-	.
Chr6	exonerate:protein2genome:local	exon	3371361	3372024	.	-	.	insertions 0 ; deletions 1 ; identity 37.56 ; similarity 52.04
Chr6	exonerate:protein2genome:local	similarity	3371361	3372310	437	-	.	alignment_id 2 ; Query AFUB_086800-T-p1 ; Align 3372311 100 87 ; Align 3372218 129 102 ; Align 3372024 164 33 ; Align 3371991 176 630
#AFUB_086300-T-p1	exonerate:protein2genome:local	similarity	163	469	518	.	.	alignment_id 1 ; Target Chr6 ; Align 163 2240467 93 ; Align 256 2240179 79 ; Align 335 2239939 27 ; Align 363 2239800 107
Chr6	exonerate:protein2genome:local	gene	2239479	2240466	518	-	.	gene_id 1 ; Name=AFUB_086300-T-p1 ; gene_orientation + ; identity 36.60 ; similarity 57.19
Chr6	exonerate:protein2genome:local	cds	2239857	2240466	.	-	.
Chr6	exonerate:protein2genome:local	exon	2239857	2240466	.	-	.	insertions 12 ; deletions 0 ; identity 33.67 ; similarity 58.29
Chr6	exonerate:protein2genome:local	splice5	2239855	2239856	.	-	.	intron_id 1 ; splice_site "GT"
Chr6	exonerate:protein2genome:local	intron	2239802	2239856	.	-	.	intron_id 1
Chr6	exonerate:protein2genome:local	splice3	2239802	2239803	.	-	.	intron_id 0 ; splice_site "AG"
Chr6	exonerate:protein2genome:local	cds	2239479	2239801	.	-	.
Chr6	exonerate:protein2genome:local	exon	2239479	2239801	.	-	.	insertions 0 ; deletions 0 ; identity 42.06 ; similarity 55.14
Chr6	exonerate:protein2genome:local	similarity	2239479	2240466	518	-	.	alignment_id 1 ; Query AFUB_086300-T-p1 ; Align 2240467 163 279 ; Align 2240179 256 237 ; Align 2239939 335 81 ; Align 2239800 363 321
#AFUB_087140-T-p1	exonerate:protein2genome:local	similarity	877	1151	513	.	.	alignment_id 1 ; Target Chr6 ; Align 877 2578356 33 ; Align 910 2578211 139 ; Align 1049 2577791 66 ; Align 1115 2577590 37
Chr6	exonerate:protein2genome:local	gene	2577479	2578355	513	-	.	gene_id 1 ; Name=AFUB_087140-T-p1 ; gene_orientation + ; identity 44.36 ; similarity 59.64
Chr6	exonerate:protein2genome:local	cds	2578257	2578355	.	-	.
Chr6	exonerate:protein2genome:local	exon	2578257	2578355	.	-	.	insertions 0 ; deletions 0 ; identity 47.06 ; similarity 73.53
Chr6	exonerate:protein2genome:local	splice5	2578255	2578256	.	-	.	intron_id 1 ; splice_site "GT"
Chr6	exonerate:protein2genome:local	intron	2578211	2578256	.	-	.	intron_id 1
Chr6	exonerate:protein2genome:local	splice3	2578211	2578212	.	-	.	intron_id 0 ; splice_site "AG"
Chr6	exonerate:protein2genome:local	cds	2577479	2578210	.	-	.
Chr6	exonerate:protein2genome:local	exon	2577479	2578210	.	-	.	insertions 6 ; deletions 0 ; identity 43.80 ; similarity 57.44
Chr6	exonerate:protein2genome:local	similarity	2577479	2578355	513	-	.	alignment_id 1 ; Query AFUB_087140-T-p1 ; Align 2578356 877 99 ; Align 2578211 910 417 ; Align 2577791 1049 198 ; Align 2577590 1115 111
#AFUB_087140-T-p1	exonerate:protein2genome:local	similarity	873	1121	442	.	.	alignment_id 2 ; Target Chr6 ; Align 873 99690 37 ; Align 910 99519 183 ; Align 1095 98970 27
Chr6	exonerate:protein2genome:local	gene	98889	99689	442	-	.	gene_id 2 ; Name=AFUB_087140-T-p1 ; gene_orientation + ; identity 40.49 ; similarity 59.92
Chr6	exonerate:protein2genome:local	cds	99579	99689	.	-	.
Chr6	exonerate:protein2genome:local	exon	99579	99689	.	-	.	insertions 0 ; deletions 0 ; identity 39.47 ; similarity 65.79
Chr6	exonerate:protein2genome:local	splice5	99577	99578	.	-	.	intron_id 1 ; splice_site "GT"
Chr6	exonerate:protein2genome:local	intron	99519	99578	.	-	.	intron_id 1
Chr6	exonerate:protein2genome:local	splice3	99519	99520	.	-	.	intron_id 0 ; splice_site "AA"
Chr6	exonerate:protein2genome:local	cds	98889	99518	.	-	.
Chr6	exonerate:protein2genome:local	exon	98889	99518	.	-	.	insertions 0 ; deletions 2 ; identity 40.48 ; similarity 59.05
Chr6	exonerate:protein2genome:local	similarity	98889	99689	442	-	.	alignment_id 2 ; Query AFUB_087140-T-p1 ; Align 99690 873 111 ; Align 99519 910 549 ; Align 98970 1095 81
#AFUB_087140-T-p1	exonerate:protein2genome:local	similarity	1020	1193	361	.	.	alignment_id 3 ; Target Chr6 ; Align 1020 2578007 75 ; Align 1095 2577779 20 ; Align 1115 2577716 79
Chr6	exonerate:protein2genome:local	gene	2577479	2578006	361	-	.	gene_id 3 ; Name=AFUB_087140-T-p1 ; gene_orientation . ; identity 47.13 ; similarity 62.07
Chr6	exonerate:protein2genome:local	cds	2577479	2578006	.	-	.
Chr6	exonerate:protein2genome:local	exon	2577479	2578006	.	-	.	insertions 6 ; deletions 0 ; identity 47.13 ; similarity 62.07
Chr6	exonerate:protein2genome:local	similarity	2577479	2578006	361	-	.	alignment_id 3 ; Query AFUB_087140-T-p1 ; Align 2578007 1020 225 ; Align 2577779 1095 60 ; Align 2577716 1115 237
#AFUB_087140-T-p1	exonerate:protein2genome:local	similarity	1062	1234	300	.	.	alignment_id 4 ; Target Chr6 ; Align 1062 2578007 53 ; Align 1115 2577845 24 ; Align 1139 2577770 96
Chr6	exonerate:protein2genome:local	gene	2577482	2578006	300	-	.	gene_id 4 ; Name=AFUB_087140-T-p1 ; gene_orientation . ; identity 44.51 ; similarity 56.07
Chr6	exonerate:protein2genome:local	cds	2577482	2578006	.	-	.
Chr6	exonerate:protein2genome:local	exon	2577482	2578006	.	-	.	insertions 6 ; deletions 0 ; identity 44.51 ; similarity 56.07
Chr6	exonerate:protein2genome:local	similarity	2577482	2578006	300	-	.	alignment_id 4 ; Query AFUB_087140-T-p1 ; Align 2578007 1062 159 ; Align 2577845 1115 72 ; Align 2577770 1139 288
#AFUB_087140-T-p1	exonerate:protein2genome:local	similarity	1023	1158	260	.	.	alignment_id 5 ; Target Chr6 ; Align 1023 99306 93 ; Align 1116 99024 14 ; Align 1132 98982 27
Chr6	exonerate:protein2genome:local	gene	98901	99305	260	-	.	gene_id 5 ; Name=AFUB_087140-T-p1 ; gene_orientation . ; identity 43.28 ; similarity 63.43
Chr6	exonerate:protein2genome:local	cds	98901	99305	.	-	.
Chr6	exonerate:protein2genome:local	exon	98901	99305	.	-	.	insertions 3 ; deletions 2 ; identity 43.28 ; similarity 63.43
Chr6	exonerate:protein2genome:local	similarity	98901	99305	260	-	.	alignment_id 5 ; Query AFUB_087140-T-p1 ; Align 99306 1023 279 ; Align 99024 1116 42 ; Align 98982 1132 81
#AFUB_087140-T-p1	exonerate:protein2genome:local	similarity	1187	1367	255	.	.	alignment_id 6 ; Target Chr6 ; Align 1187 2578007 53 ; Align 1241 2577848 9 ; Align 1251 2577821 72 ; Align 1324 2577605 5 ; Align 1330 2577590 38
Chr6	exonerate:protein2genome:local	gene	2577476	2578006	255	-	.	gene_id 6 ; Name=AFUB_087140-T-p1 ; gene_orientation . ; identity 41.81 ; similarity 56.50
Chr6	exonerate:protein2genome:local	cds	2577476	2578006	.	-	.
Chr6	exonerate:protein2genome:local	exon	2577476	2578006	.	-	.	insertions 0 ; deletions 4 ; identity 41.81 ; similarity 56.50
Chr6	exonerate:protein2genome:local	similarity	2577476	2578006	255	-	.	alignment_id 6 ; Query AFUB_087140-T-p1 ; Align 2578007 1187 159 ; Align 2577848 1241 27 ; Align 2577821 1251 216 ; Align 2577605 1324 15 ; Align 2577590 1330 114
#AFUB_086360-T-p1	exonerate:protein2genome:local	similarity	1058	1745	1020	.	.	alignment_id 1 ; Target Chr6 ; Align 1058 3401816 13 ; Align 1072 3401777 190 ; Align 1265 3401207 158 ; Align 1423 3400727 13 ; Align 1436 3400685 233 ; Align 1669 3399983 77
Chr6	exonerate:protein2genome:local	gene	3399752	3401815	1020	-	.	gene_id 1 ; Name=AFUB_086360-T-p1 ; gene_orientation . ; identity 36.70 ; similarity 53.51
Chr6	exonerate:protein2genome:local	cds	3399752	3401815	.	-	.
Chr6	exonerate:protein2genome:local	exon	3399752	3401815	.	-	.	insertions 12 ; deletions 4 ; identity 36.70 ; similarity 53.51
Chr6	exonerate:protein2genome:local	similarity	3399752	3401815	1020	-	.	alignment_id 1 ; Query AFUB_086360-T-p1 ; Align 3401816 1058 39 ; Align 3401777 1072 570 ; Align 3401207 1265 474 ; Align 3400727 1423 39 ; Align 3400685 1436 699 ; Align 3399983 1669 231
#AFUB_086360-T-p1	exonerate:protein2genome:local	similarity	50	653	967	.	.	alignment_id 2 ; Target Chr6 ; Align 50 2732496 222 ; Align 274 2731830 30 ; Align 305 2731740 15 ; Align 321 2731695 25 ; Align 348 2731620 75 ; Align 425 2731395 4 ; Align 429 2731382 11 ; Align 441 2731349 47 ; Align 489 2731208 13 ; Align 504 2731169 84 ; Align 589 2730917 65
Chr6	exonerate:protein2genome:local	gene	2730722	2732495	967	-	.	gene_id 2 ; Name=AFUB_086360-T-p1 ; gene_orientation . ; identity 41.29 ; similarity 61.25
Chr6	exonerate:protein2genome:local	cds	2730722	2732495	.	-	.
Chr6	exonerate:protein2genome:local	exon	2730722	2732495	.	-	.	insertions 0 ; deletions 13 ; identity 41.29 ; similarity 61.25 ; frameshifts 1
Chr6	exonerate:protein2genome:local	similarity	2730722	2732495	967	-	.	alignment_id 2 ; Query AFUB_086360-T-p1 ; Align 2732496 50 666 ; Align 2731830 274 90 ; Align 2731740 305 45 ; Align 2731695 321 75 ; Align 2731620 348 225 ; Align 2731395 425 12 ; Align 2731382 429 33 ; Align 2731349 441 141 ; Align 2731208 489 39 ; Align 2731169 504 252 ; Align 2730917 589 195
#AFUB_086360-T-p1	exonerate:protein2genome:local	similarity	50	789	931	.	.	alignment_id 3 ; Target Chr6 ; Align 50 3404798 109 ; Align 159 3404465 62 ; Align 222 3404279 47 ; Align 271 3404138 27 ; Align 299 3404057 29 ; Align 329 3403970 86 ; Align 417 3403712 23 ; Align 441 3403643 69 ; Align 511 3403436 66 ; Align 578 3403238 81 ; Align 660 3402995 13 ; Align 675 3402956 100 ; Align 775 3402653 15
Chr6	exonerate:protein2genome:local	gene	3402608	3404797	931	-	.	gene_id 3 ; Name=AFUB_086360-T-p1 ; gene_orientation . ; identity 35.49 ; similarity 52.82
Chr6	exonerate:protein2genome:local	cds	3402608	3404797	.	-	.
Chr6	exonerate:protein2genome:local	exon	3402608	3404797	.	-	.	insertions 9 ; deletions 13 ; identity 35.49 ; similarity 52.82
Chr6	exonerate:protein2genome:local	similarity	3402608	3404797	931	-	.	alignment_id 3 ; Query AFUB_086360-T-p1 ; Align 3404798 50 327 ; Align 3404465 159 186 ; Align 3404279 222 141 ; Align 3404138 271 81 ; Align 3404057 299 87 ; Align 3403970 329 258 ; Align 3403712 417 69 ; Align 3403643 441 207 ; Align 3403436 511 198 ; Align 3403238 578 243 ; Align 3402995 660 39 ; Align 3402956 675 300 ; Align 3402653 775 45
#AFUB_086360-T-p1	exonerate:protein2genome:local	similarity	50	502	895	.	.	alignment_id 4 ; Target Chr6 ; Align 50 3401564 123 ; Align 173 3401189 97 ; Align 272 3400898 25 ; Align 298 3400823 30 ; Align 328 3400730 97 ; Align 426 3400439 14 ; Align 441 3400397 49 ; Align 491 3400250 12
Chr6	exonerate:protein2genome:local	gene	3400214	3401563	895	-	.	gene_id 4 ; Name=AFUB_086360-T-p1 ; gene_orientation . ; identity 45.41 ; similarity 63.76
Chr6	exonerate:protein2genome:local	cds	3400214	3401563	.	-	.
Chr6	exonerate:protein2genome:local	exon	3400214	3401563	.	-	.	insertions 9 ; deletions 6 ; identity 45.41 ; similarity 63.76
Chr6	exonerate:protein2genome:local	similarity	3400214	3401563	895	-	.	alignment_id 4 ; Query AFUB_086360-T-p1 ; Align 3401564 50 369 ; Align 3401189 173 291 ; Align 3400898 272 75 ; Align 3400823 298 90 ; Align 3400730 328 291 ; Align 3400439 426 42 ; Align 3400397 441 147 ; Align 3400250 491 36
#AFUB_086360-T-p1	exonerate:protein2genome:local	similarity	187	655	859	.	.	alignment_id 5 ; Target Chr6 ; Align 187 3396484 83 ; Align 272 3396235 26 ; Align 299 3396157 22 ; Align 322 3396091 102 ; Align 426 3395785 14 ; Align 441 3395743 36 ; Align 478 3395635 114 ; Align 592 3395284 64
Chr6	exonerate:protein2genome:local	gene	3395092	3396483	859	-	.	gene_id 5 ; Name=AFUB_086360-T-p1 ; gene_orientation . ; identity 42.73 ; similarity 62.47
Chr6	exonerate:protein2genome:local	cds	3395092	3396483	.	-	.
Chr6	exonerate:protein2genome:local	exon	3395092	3396483	.	-	.	insertions 9 ; deletions 8 ; identity 42.73 ; similarity 62.47
Chr6	exonerate:protein2genome:local	similarity	3395092	3396483	859	-	.	alignment_id 5 ; Query AFUB_086360-T-p1 ; Align 3396484 187 249 ; Align 3396235 272 78 ; Align 3396157 299 66 ; Align 3396091 322 306 ; Align 3395785 426 42 ; Align 3395743 441 108 ; Align 3395635 478 342 ; Align 3395284 592 192
#AFUB_086360-T-p1	exonerate:protein2genome:local	similarity	1288	1756	751	.	.	alignment_id 6 ; Target Chr6 ; Align 1288 3404372 28 ; Align 1317 3404288 116 ; Align 1433 3403937 79 ; Align 1513 3403700 65 ; Align 1578 3403496 23 ; Align 1601 3403418 156
Chr6	exonerate:protein2genome:local	gene	3402950	3404371	751	-	.	gene_id 6 ; Name=AFUB_086360-T-p1 ; gene_orientation . ; identity 38.76 ; similarity 57.39
Chr6	exonerate:protein2genome:local	cds	3402950	3404371	.	-	.
Chr6	exonerate:protein2genome:local	exon	3402950	3404371	.	-	.	insertions 21 ; deletions 2 ; identity 38.76 ; similarity 57.39
Chr6	exonerate:protein2genome:local	similarity	3402950	3404371	751	-	.	alignment_id 6 ; Query AFUB_086360-T-p1 ; Align 3404372 1288 84 ; Align 3404288 1317 348 ; Align 3403937 1433 237 ; Align 3403700 1513 195 ; Align 3403496 1578 69 ; Align 3403418 1601 468
#AFUB_086360-T-p1	exonerate:protein2genome:local	similarity	1081	1578	742	.	.	alignment_id 7 ; Target Chr6 ; Align 1081 3397090 203 ; Align 1286 3396481 152 ; Align 1438 3396022 79 ; Align 1518 3395785 61
Chr6	exonerate:protein2genome:local	gene	3395602	3397089	742	-	.	gene_id 7 ; Name=AFUB_086360-T-p1 ; gene_orientation . ; identity 37.17 ; similarity 52.12
Chr6	exonerate:protein2genome:local	cds	3395602	3397089	.	-	.
Chr6	exonerate:protein2genome:local	exon	3395602	3397089	.	-	.	insertions 3 ; deletions 3 ; identity 37.17 ; similarity 52.12
Chr6	exonerate:protein2genome:local	similarity	3395602	3397089	742	-	.	alignment_id 7 ; Query AFUB_086360-T-p1 ; Align 3397090 1081 609 ; Align 3396481 1286 456 ; Align 3396022 1438 237 ; Align 3395785 1518 183
#AFUB_086360-T-p1	exonerate:protein2genome:local	similarity	1594	2191	645	.	.	alignment_id 8 ; Target Chr6 ; Align 1594 3395539 78 ; Align 1672 3395293 98 ; Align 1772 3394999 115 ; Align 1888 3394654 17 ; Align 1906 3394603 35 ; Align 1942 3394498 13 ; Align 1956 3394459 23 ; Align 1980 3394390 29 ; Align 2010 3394303 42 ; Align 2053 3394177 70 ; Align 2125 3393967 67
Chr6	exonerate:protein2genome:local	gene	3393766	3395538	645	-	.	gene_id 8 ; Name=AFUB_086360-T-p1 ; gene_orientation . ; identity 33.56 ; similarity 52.81
Chr6	exonerate:protein2genome:local	cds	3393766	3395538	.	-	.
Chr6	exonerate:protein2genome:local	exon	3393766	3395538	.	-	.	insertions 12 ; deletions 11 ; identity 33.56 ; similarity 52.81
Chr6	exonerate:protein2genome:local	similarity	3393766	3395538	645	-	.	alignment_id 8 ; Query AFUB_086360-T-p1 ; Align 3395539 1594 234 ; Align 3395293 1672 294 ; Align 3394999 1772 345 ; Align 3394654 1888 51 ; Align 3394603 1906 105 ; Align 3394498 1942 39 ; Align 3394459 1956 69 ; Align 3394390 1980 87 ; Align 3394303 2010 126 ; Align 3394177 2053 210 ; Align 3393967 2125 201
#AFUB_086360-T-p1	exonerate:protein2genome:local	similarity	1287	1564	520	.	.	alignment_id 9 ; Target Chr6 ; Align 1287 2732079 154 ; Align 1442 2731617 75 ; Align 1518 2731392 3 ; Align 1521 2731382 44
Chr6	exonerate:protein2genome:local	gene	2731250	2732078	520	-	.	gene_id 9 ; Name=AFUB_086360-T-p1 ; gene_orientation . ; identity 42.75 ; similarity 61.96
Chr6	exonerate:protein2genome:local	cds	2731250	2732078	.	-	.
Chr6	exonerate:protein2genome:local	exon	2731250	2732078	.	-	.	insertions 0 ; deletions 2 ; identity 42.75 ; similarity 61.96 ; frameshifts 1
Chr6	exonerate:protein2genome:local	similarity	2731250	2732078	520	-	.	alignment_id 9 ; Query AFUB_086360-T-p1 ; Align 2732079 1287 462 ; Align 2731617 1442 225 ; Align 2731392 1518 9 ; Align 2731382 1521 132
#AFUB_086360-T-p1	exonerate:protein2genome:local	similarity	823	1026	442	.	.	alignment_id 10 ; Target Chr6 ; Align 823 3402488 29 ; Align 853 3402401 56 ; Align 910 3402233 117
Chr6	exonerate:protein2genome:local	gene	3401882	3402487	442	-	.	gene_id 10 ; Name=AFUB_086360-T-p1 ; gene_orientation . ; identity 44.06 ; similarity 63.37
Chr6	exonerate:protein2genome:local	cds	3401882	3402487	.	-	.
Chr6	exonerate:protein2genome:local	exon	3401882	3402487	.	-	.	insertions 0 ; deletions 2 ; identity 44.06 ; similarity 63.37
Chr6	exonerate:protein2genome:local	similarity	3401882	3402487	442	-	.	alignment_id 10 ; Query AFUB_086360-T-p1 ; Align 3402488 823 87 ; Align 3402401 853 168 ; Align 3402233 910 351
#AFUB_086360-T-p1	exonerate:protein2genome:local	similarity	513	771	353	.	.	alignment_id 11 ; Target Chr6 ; Align 513 3400202 167 ; Align 680 3398375 67 ; Align 747 3398162 25
Chr6	exonerate:protein2genome:local	gene	3398087	3400201	353	-	.	gene_id 11 ; Name=AFUB_086360-T-p1 ; gene_orientation + ; identity 36.68 ; similarity 55.60
Chr6	exonerate:protein2genome:local	cds	3399701	3400201	.	-	.
Chr6	exonerate:protein2genome:local	exon	3399701	3400201	.	-	.	insertions 0 ; deletions 0 ; identity 37.50 ; similarity 58.93
Chr6	exonerate:protein2genome:local	splice5	3399699	3399700	.	-	.	intron_id 1 ; splice_site "GA"
Chr6	exonerate:protein2genome:local	intron	3398375	3399700	.	-	.	intron_id 1
Chr6	exonerate:protein2genome:local	splice3	3398375	3398376	.	-	.	intron_id 0 ; splice_site "CG"
Chr6	exonerate:protein2genome:local	cds	3398087	3398374	.	-	.
Chr6	exonerate:protein2genome:local	exon	3398087	3398374	.	-	.	insertions 12 ; deletions 0 ; identity 34.78 ; similarity 48.91
Chr6	exonerate:protein2genome:local	similarity	3398087	3400201	353	-	.	alignment_id 11 ; Query AFUB_086360-T-p1 ; Align 3400202 513 501 ; Align 3398375 680 201 ; Align 3398162 747 75
#AFUB_086850-T-p1	exonerate:protein2genome:local	similarity	1	422	636	.	.	alignment_id 1 ; Target Chr6 ; Align 1 3780033 48 ; Align 49 3779880 51 ; Align 100 3779724 94 ; Align 194 3779436 19 ; Align 213 3779376 64 ; Align 277 3779181 30 ; Align 307 3779060 116
Chr6	exonerate:protein2genome:local	gene	3778712	3780032	636	-	.	gene_id 1 ; Name=AFUB_086850-T-p1 ; gene_orientation + ; identity 38.63 ; similarity 55.45
Chr6	exonerate:protein2genome:local	cds	3779091	3780032	.	-	.
Chr6	exonerate:protein2genome:local	exon	3779091	3780032	.	-	.	insertions 24 ; deletions 0 ; identity 37.79 ; similarity 57.00
Chr6	exonerate:protein2genome:local	splice5	3779089	3779090	.	-	.	intron_id 1 ; splice_site "GT"
Chr6	exonerate:protein2genome:local	intron	3779060	3779090	.	-	.	intron_id 1
Chr6	exonerate:protein2genome:local	splice3	3779060	3779061	.	-	.	intron_id 0 ; splice_site "AG"
Chr6	exonerate:protein2genome:local	cds	3778712	3779059	.	-	.
Chr6	exonerate:protein2genome:local	exon	3778712	3779059	.	-	.	insertions 0 ; deletions 0 ; identity 40.52 ; similarity 50.86
Chr6	exonerate:protein2genome:local	similarity	3778712	3780032	636	-	.	alignment_id 1 ; Query AFUB_086850-T-p1 ; Align 3780033 1 144 ; Align 3779880 49 153 ; Align 3779724 100 282 ; Align 3779436 194 57 ; Align 3779376 213 192 ; Align 3779181 277 90 ; Align 3779060 307 348
#AFUB_086780-T-p1	exonerate:protein2genome:local	similarity	141	402	310	.	.	alignment_id 1 ; Target Chr6 ; Align 141 610860 58 ; Align 199 611191 43 ; Align 243 611320 47 ; Align 290 611497 113
Chr6	exonerate:protein2genome:local	gene	610860	611835	310	+	.	gene_id 1 ; Name=AFUB_086780-T-p1 ; gene_orientation + ; identity 34.48 ; similarity 50.19
Chr6	exonerate:protein2genome:local	cds	610860	611033	.	+	.
Chr6	exonerate:protein2genome:local	exon	610860	611033	.	+	.	insertions 0 ; deletions 0 ; identity 42.37 ; similarity 59.32
Chr6	exonerate:protein2genome:local	splice5	611034	611035	.	+	.	intron_id 1 ; splice_site "TT"
Chr6	exonerate:protein2genome:local	intron	611034	611190	.	+	.	intron_id 1
Chr6	exonerate:protein2genome:local	splice3	611189	611190	.	+	.	intron_id 0 ; splice_site "AA"
Chr6	exonerate:protein2genome:local	cds	611191	611460	.	+	.
Chr6	exonerate:protein2genome:local	exon	611191	611460	.	+	.	insertions 0 ; deletions 1 ; identity 34.07 ; similarity 53.85
Chr6	exonerate:protein2genome:local	splice5	611461	611462	.	+	.	intron_id 2 ; splice_site "GT"
Chr6	exonerate:protein2genome:local	intron	611461	611496	.	+	.	intron_id 2
Chr6	exonerate:protein2genome:local	splice3	611495	611496	.	+	.	intron_id 1 ; splice_site "AA"
Chr6	exonerate:protein2genome:local	cds	611497	611835	.	+	.
Chr6	exonerate:protein2genome:local	exon	611497	611835	.	+	.	insertions 0 ; deletions 0 ; identity 30.97 ; similarity 43.36
Chr6	exonerate:protein2genome:local	similarity	610860	611835	310	+	.	alignment_id 1 ; Query AFUB_086780-T-p1 ; Align 610860 141 174 ; Align 611191 199 129 ; Align 611320 243 141 ; Align 611497 290 339
#AFUB_086790-T-p1	exonerate:protein2genome:local	similarity	169	623	883	.	.	alignment_id 1 ; Target Chr6 ; Align 169 983197 130 ; Align 299 983639 96 ; Align 395 983930 63 ; Align 458 984122 28 ; Align 486 984209 7 ; Align 493 984233 109 ; Align 602 984563 22
Chr6	exonerate:protein2genome:local	gene	983197	984628	883	+	.	gene_id 1 ; Name=AFUB_086790-T-p1 ; gene_orientation + ; identity 41.10 ; similarity 61.98
Chr6	exonerate:protein2genome:local	cds	983197	983586	.	+	.
Chr6	exonerate:protein2genome:local	exon	983197	983586	.	+	.	insertions 0 ; deletions 0 ; identity 43.51 ; similarity 64.12
Chr6	exonerate:protein2genome:local	splice5	983587	983588	.	+	.	intron_id 1 ; splice_site "GT"
Chr6	exonerate:protein2genome:local	intron	983587	983638	.	+	.	intron_id 1
Chr6	exonerate:protein2genome:local	splice3	983637	983638	.	+	.	intron_id 0 ; splice_site "AG"
Chr6	exonerate:protein2genome:local	cds	983639	984628	.	+	.
Chr6	exonerate:protein2genome:local	exon	983639	984628	.	+	.	insertions 15 ; deletions 0 ; identity 40.00 ; similarity 61.23
Chr6	exonerate:protein2genome:local	similarity	983197	984628	883	+	.	alignment_id 1 ; Query AFUB_086790-T-p1 ; Align 983197 169 390 ; Align 983639 299 288 ; Align 983930 395 189 ; Align 984122 458 84 ; Align 984209 486 21 ; Align 984233 493 327 ; Align 984563 602 66
#AFUB_086700-T-p1	exonerate:protein2genome:local	similarity	535	903	580	.	.	alignment_id 1 ; Target Chr6 ; Align 535 3827265 62 ; Align 597 3827535 94 ; Align 691 3827932 29 ; Align 723 3828019 53 ; Align 778 3828178 65 ; Align 843 3828382 20 ; Align 863 3828445 41
Chr6	exonerate:protein2genome:local	gene	3827265	3828567	580	+	.	gene_id 1 ; Name=AFUB_086700-T-p1 ; gene_orientation + ; identity 42.31 ; similarity 59.89
Chr6	exonerate:protein2genome:local	cds	3827265	3827450	.	+	.
Chr6	exonerate:protein2genome:local	exon	3827265	3827450	.	+	.	insertions 0 ; deletions 0 ; identity 53.97 ; similarity 69.84
Chr6	exonerate:protein2genome:local	splice5	3827451	3827452	.	+	.	intron_id 1 ; splice_site "GT"
Chr6	exonerate:protein2genome:local	intron	3827451	3827534	.	+	.	intron_id 1
Chr6	exonerate:protein2genome:local	splice3	3827533	3827534	.	+	.	intron_id 0 ; splice_site "AG"
Chr6	exonerate:protein2genome:local	cds	3827535	3827816	.	+	.
Chr6	exonerate:protein2genome:local	exon	3827535	3827816	.	+	.	insertions 0 ; deletions 0 ; identity 47.37 ; similarity 64.21
Chr6	exonerate:protein2genome:local	splice5	3827817	3827818	.	+	.	intron_id 2 ; splice_site "GT"
Chr6	exonerate:protein2genome:local	intron	3827817	3827931	.	+	.	intron_id 2
Chr6	exonerate:protein2genome:local	splice3	3827930	3827931	.	+	.	intron_id 1 ; splice_site "AG"
Chr6	exonerate:protein2genome:local	cds	3827932	3828567	.	+	.
Chr6	exonerate:protein2genome:local	exon	3827932	3828567	.	+	.	insertions 12 ; deletions 5 ; identity 36.06 ; similarity 54.81
Chr6	exonerate:protein2genome:local	similarity	3827265	3828567	580	+	.	alignment_id 1 ; Query AFUB_086700-T-p1 ; Align 3827265 535 186 ; Align 3827535 597 282 ; Align 3827932 691 87 ; Align 3828019 723 159 ; Align 3828178 778 195 ; Align 3828382 843 60 ; Align 3828445 863 123
#AFUB_086700-T-p1	exonerate:protein2genome:local	similarity	935	1207	331	.	.	alignment_id 2 ; Target Chr6 ; Align 935 3828698 45 ; Align 981 3828857 5 ; Align 987 3828872 28 ; Align 1016 3829017 64 ; Align 1082 3829209 80 ; Align 1162 3829452 46
Chr6	exonerate:protein2genome:local	gene	3828698	3829589	331	+	.	gene_id 2 ; Name=AFUB_086700-T-p1 ; gene_orientation + ; identity 36.19 ; similarity 53.36
Chr6	exonerate:protein2genome:local	cds	3828698	3828833	.	+	.
Chr6	exonerate:protein2genome:local	exon	3828698	3828833	.	+	.	insertions 0 ; deletions 0 ; identity 37.78 ; similarity 48.89
Chr6	exonerate:protein2genome:local	splice5	3828834	3828835	.	+	.	intron_id 1 ; splice_site "AG"
Chr6	exonerate:protein2genome:local	intron	3828834	3828854	.	+	.	intron_id 1
Chr6	exonerate:protein2genome:local	splice3	3828853	3828854	.	+	.	intron_id 0 ; splice_site "AG"
Chr6	exonerate:protein2genome:local	cds	3828855	3828957	.	+	.
Chr6	exonerate:protein2genome:local	exon	3828855	3828957	.	+	.	insertions 0 ; deletions 1 ; identity 45.45 ; similarity 60.61
Chr6	exonerate:protein2genome:local	splice5	3828958	3828959	.	+	.	intron_id 2 ; splice_site "GT"
Chr6	exonerate:protein2genome:local	intron	3828958	3829015	.	+	.	intron_id 2
Chr6	exonerate:protein2genome:local	splice3	3829014	3829015	.	+	.	intron_id 1 ; splice_site "AG"
Chr6	exonerate:protein2genome:local	cds	3829016	3829589	.	+	.
Chr6	exonerate:protein2genome:local	exon	3829016	3829589	.	+	.	insertions 3 ; deletions 2 ; identity 34.21 ; similarity 53.16
Chr6	exonerate:protein2genome:local	similarity	3828698	3829589	331	+	.	alignment_id 2 ; Query AFUB_086700-T-p1 ; Align 3828698 935 135 ; Align 3828857 981 15 ; Align 3828872 987 84 ; Align 3829017 1016 192 ; Align 3829209 1082 240 ; Align 3829452 1162 138
#AFUB_087140-T-p1	exonerate:protein2genome:local	similarity	801	1455	915	.	.	alignment_id 1 ; Target Chr6 ; Align 801 2635252 43 ; Align 844 2635387 12 ; Align 858 2635423 12 ; Align 873 2635459 37 ; Align 910 2635618 54 ; Align 965 2635780 151 ; Align 1116 2636236 126 ; Align 1243 2636614 7 ; Align 1251 2636635 12 ; Align 1264 2636671 65 ; Align 1331 2636866 36 ; Align 1369 2636974 4 ; Align 1374 2636986 39 ; Align 1413 2637109 43
Chr6	exonerate:protein2genome:local	gene	2635252	2637237	915	+	.	gene_id 1 ; Name=AFUB_087140-T-p1 ; gene_orientation + ; identity 39.94 ; similarity 56.79
Chr6	exonerate:protein2genome:local	cds	2635252	2635569	.	+	.
Chr6	exonerate:protein2genome:local	exon	2635252	2635569	.	+	.	insertions 6 ; deletions 5 ; identity 30.48 ; similarity 54.29
Chr6	exonerate:protein2genome:local	splice5	2635570	2635571	.	+	.	intron_id 1 ; splice_site "GT"
Chr6	exonerate:protein2genome:local	intron	2635570	2635617	.	+	.	intron_id 1
Chr6	exonerate:protein2genome:local	splice3	2635616	2635617	.	+	.	intron_id 0 ; splice_site "AG"
Chr6	exonerate:protein2genome:local	cds	2635618	2637237	.	+	.
Chr6	exonerate:protein2genome:local	exon	2635618	2637237	.	+	.	insertions 9 ; deletions 9 ; identity 41.71 ; similarity 57.17
Chr6	exonerate:protein2genome:local	similarity	2635252	2637237	915	+	.	alignment_id 1 ; Query AFUB_087140-T-p1 ; Align 2635252 801 129 ; Align 2635387 844 36 ; Align 2635423 858 36 ; Align 2635459 873 111 ; Align 2635618 910 162 ; Align 2635780 965 453 ; Align 2636236 1116 378 ; Align 2636614 1243 21 ; Align 2636635 1251 36 ; Align 2636671 1264 195 ; Align 2636866 1331 108 ; Align 2636974 1369 12 ; Align 2636986 1374 117 ; Align 2637109 1413 129
#AFUB_087140-T-p1	exonerate:protein2genome:local	similarity	1023	1491	617	.	.	alignment_id 2 ; Target Chr6 ; Align 1023 2635828 92 ; Align 1115 2636107 125 ; Align 1241 2636482 21 ; Align 1264 2636545 65 ; Align 1331 2636740 36 ; Align 1369 2636848 6 ; Align 1376 2636866 39 ; Align 1415 2636989 77
Chr6	exonerate:protein2genome:local	gene	2635828	2637219	617	+	.	gene_id 2 ; Name=AFUB_087140-T-p1 ; gene_orientation . ; identity 37.09 ; similarity 55.31
Chr6	exonerate:protein2genome:local	cds	2635828	2637219	.	+	.
Chr6	exonerate:protein2genome:local	exon	2635828	2637219	.	+	.	insertions 9 ; deletions 8 ; identity 37.09 ; similarity 55.31
Chr6	exonerate:protein2genome:local	similarity	2635828	2637219	617	+	.	alignment_id 2 ; Query AFUB_087140-T-p1 ; Align 2635828 1023 276 ; Align 2636107 1115 375 ; Align 2636482 1241 63 ; Align 2636545 1264 195 ; Align 2636740 1331 108 ; Align 2636848 1369 18 ; Align 2636866 1376 117 ; Align 2636989 1415 231
#AFUB_087140-T-p1	exonerate:protein2genome:local	similarity	1065	1513	555	.	.	alignment_id 3 ; Target Chr6 ; Align 1065 2635828 74 ; Align 1139 2636053 101 ; Align 1241 2636356 18 ; Align 1261 2636410 68 ; Align 1331 2636614 44 ; Align 1378 2636746 34 ; Align 1412 2636854 77 ; Align 1489 2637088 25
Chr6	exonerate:protein2genome:local	gene	2635828	2637162	555	+	.	gene_id 3 ; Name=AFUB_087140-T-p1 ; gene_orientation . ; identity 36.05 ; similarity 55.78
Chr6	exonerate:protein2genome:local	cds	2635828	2637162	.	+	.
Chr6	exonerate:protein2genome:local	exon	2635828	2637162	.	+	.	insertions 12 ; deletions 8 ; identity 36.05 ; similarity 55.78
Chr6	exonerate:protein2genome:local	similarity	2635828	2637162	555	+	.	alignment_id 3 ; Query AFUB_087140-T-p1 ; Align 2635828 1065 222 ; Align 2636053 1139 303 ; Align 2636356 1241 54 ; Align 2636410 1261 204 ; Align 2636614 1331 132 ; Align 2636746 1378 102 ; Align 2636854 1412 231 ; Align 2637088 1489 75
#AFUB_087140-T-p1	exonerate:protein2genome:local	similarity	1116	1488	462	.	.	alignment_id 4 ; Target Chr6 ; Align 1116 2635858 124 ; Align 1241 2636230 22 ; Align 1265 2636296 64 ; Align 1331 2636488 42 ; Align 1376 2636614 35 ; Align 1411 2636722 4 ; Align 1415 2636737 74
Chr6	exonerate:protein2genome:local	gene	2635858	2636958	462	+	.	gene_id 4 ; Name=AFUB_087140-T-p1 ; gene_orientation . ; identity 37.53 ; similarity 52.88
Chr6	exonerate:protein2genome:local	cds	2635858	2636958	.	+	.
Chr6	exonerate:protein2genome:local	exon	2635858	2636958	.	+	.	insertions 6 ; deletions 8 ; identity 37.53 ; similarity 52.88
Chr6	exonerate:protein2genome:local	similarity	2635858	2636958	462	+	.	alignment_id 4 ; Query AFUB_087140-T-p1 ; Align 2635858 1116 372 ; Align 2636230 1241 66 ; Align 2636296 1265 192 ; Align 2636488 1331 126 ; Align 2636614 1376 105 ; Align 2636722 1411 12 ; Align 2636737 1415 222
#AFUB_087140-T-p1	exonerate:protein2genome:local	similarity	1145	1513	434	.	.	alignment_id 5 ; Target Chr6 ; Align 1145 2635819 95 ; Align 1241 2636104 18 ; Align 1261 2636158 64 ; Align 1327 2636350 48 ; Align 1378 2636494 34 ; Align 1412 2636602 80 ; Align 1492 2636845 22
Chr6	exonerate:protein2genome:local	gene	2635819	2636910	434	+	.	gene_id 5 ; Name=AFUB_087140-T-p1 ; gene_orientation . ; identity 36.29 ; similarity 52.91
Chr6	exonerate:protein2genome:local	cds	2635819	2636910	.	+	.
Chr6	exonerate:protein2genome:local	exon	2635819	2636910	.	+	.	insertions 9 ; deletions 8 ; identity 36.29 ; similarity 52.91
Chr6	exonerate:protein2genome:local	similarity	2635819	2636910	434	+	.	alignment_id 5 ; Query AFUB_087140-T-p1 ; Align 2635819 1145 285 ; Align 2636104 1241 54 ; Align 2636158 1261 192 ; Align 2636350 1327 144 ; Align 2636494 1378 102 ; Align 2636602 1412 240 ; Align 2636845 1492 66
#AFUB_087140-T-p1	exonerate:protein2genome:local	similarity	1190	1483	334	.	.	alignment_id 6 ; Target Chr6 ; Align 1190 2635828 50 ; Align 1241 2635978 18 ; Align 1261 2636032 68 ; Align 1331 2636236 37 ; Align 1370 2636347 3 ; Align 1374 2636356 38 ; Align 1412 2636476 72
Chr6	exonerate:protein2genome:local	gene	2635828	2636691	334	+	.	gene_id 6 ; Name=AFUB_087140-T-p1 ; gene_orientation . ; identity 37.76 ; similarity 55.94
Chr6	exonerate:protein2genome:local	cds	2635828	2636691	.	+	.
Chr6	exonerate:protein2genome:local	exon	2635828	2636691	.	+	.	insertions 6 ; deletions 8 ; identity 37.76 ; similarity 55.94
Chr6	exonerate:protein2genome:local	similarity	2635828	2636691	334	+	.	alignment_id 6 ; Query AFUB_087140-T-p1 ; Align 2635828 1190 150 ; Align 2635978 1241 54 ; Align 2636032 1261 204 ; Align 2636236 1331 111 ; Align 2636347 1370 9 ; Align 2636356 1374 114 ; Align 2636476 1412 216
#AFUB_087140-T-p1	exonerate:protein2genome:local	similarity	1280	1491	273	.	.	alignment_id 7 ; Target Chr6 ; Align 1280 2635837 49 ; Align 1331 2635984 36 ; Align 1369 2636092 6 ; Align 1376 2636110 40 ; Align 1416 2636236 76
Chr6	exonerate:protein2genome:local	gene	2635837	2636463	273	+	.	gene_id 7 ; Name=AFUB_087140-T-p1 ; gene_orientation . ; identity 40.10 ; similarity 57.97
Chr6	exonerate:protein2genome:local	cds	2635837	2636463	.	+	.
Chr6	exonerate:protein2genome:local	exon	2635837	2636463	.	+	.	insertions 6 ; deletions 5 ; identity 40.10 ; similarity 57.97
Chr6	exonerate:protein2genome:local	similarity	2635837	2636463	273	+	.	alignment_id 7 ; Query AFUB_087140-T-p1 ; Align 2635837 1280 147 ; Align 2635984 1331 108 ; Align 2636092 1369 18 ; Align 2636110 1376 120 ; Align 2636236 1416 228
#AFUB_086360-T-p1	exonerate:protein2genome:local	similarity	48	645	811	.	.	alignment_id 1 ; Target Chr6 ; Align 48 3384691 126 ; Align 175 3385069 97 ; Align 274 3385360 24 ; Align 299 3385432 28 ; Align 328 3385516 25 ; Align 354 3385591 65 ; Align 421 3385786 225
Chr6	exonerate:protein2genome:local	gene	3384691	3386460	811	+	.	gene_id 1 ; Name=AFUB_086360-T-p1 ; gene_orientation . ; identity 34.07 ; similarity 53.73
Chr6	exonerate:protein2genome:local	cds	3384691	3386460	.	+	.
Chr6	exonerate:protein2genome:local	exon	3384691	3386460	.	+	.	insertions 0 ; deletions 8 ; identity 34.07 ; similarity 53.73
Chr6	exonerate:protein2genome:local	similarity	3384691	3386460	811	+	.	alignment_id 1 ; Query AFUB_086360-T-p1 ; Align 3384691 48 378 ; Align 3385069 175 291 ; Align 3385360 274 72 ; Align 3385432 299 84 ; Align 3385516 328 75 ; Align 3385591 354 195 ; Align 3385786 421 675
#AFUB_086360-T-p1	exonerate:protein2genome:local	similarity	1285	1729	667	.	.	alignment_id 2 ; Target Chr6 ; Align 1285 3385105 223 ; Align 1509 3385774 22 ; Align 1531 3385843 56 ; Align 1588 3386035 81 ; Align 1669 3386281 61
Chr6	exonerate:protein2genome:local	gene	3385105	3386463	667	+	.	gene_id 2 ; Name=AFUB_086360-T-p1 ; gene_orientation + ; identity 36.79 ; similarity 54.40
Chr6	exonerate:protein2genome:local	cds	3385105	3386012	.	+	.
Chr6	exonerate:protein2genome:local	exon	3385105	3386012	.	+	.	insertions 3 ; deletions 1 ; identity 38.54 ; similarity 55.48
Chr6	exonerate:protein2genome:local	splice5	3386013	3386014	.	+	.	intron_id 1 ; splice_site "GT"
Chr6	exonerate:protein2genome:local	intron	3386013	3386033	.	+	.	intron_id 1
Chr6	exonerate:protein2genome:local	splice3	3386032	3386033	.	+	.	intron_id 0 ; splice_site "AG"
Chr6	exonerate:protein2genome:local	cds	3386034	3386463	.	+	.
Chr6	exonerate:protein2genome:local	exon	3386034	3386463	.	+	.	insertions 3 ; deletions 0 ; identity 33.10 ; similarity 52.11
Chr6	exonerate:protein2genome:local	similarity	3385105	3386463	667	+	.	alignment_id 2 ; Query AFUB_086360-T-p1 ; Align 3385105 1285 669 ; Align 3385774 1509 66 ; Align 3385843 1531 168 ; Align 3386035 1588 243 ; Align 3386281 1669 183
#AFUB_086360-T-p1	exonerate:protein2genome:local	similarity	1140	1653	636	.	.	alignment_id 3 ; Target Chr6 ; Align 1140 1098894 144 ; Align 1286 1099326 42 ; Align 1329 1099452 90 ; Align 1419 1099728 33 ; Align 1454 1099827 54 ; Align 1510 1099989 22 ; Align 1532 1100064 78 ; Align 1611 1100298 43
Chr6	exonerate:protein2genome:local	gene	1098894	1100426	636	+	.	gene_id 3 ; Name=AFUB_086360-T-p1 ; gene_orientation . ; identity 36.17 ; similarity 52.96
Chr6	exonerate:protein2genome:local	cds	1098894	1100426	.	+	.
Chr6	exonerate:protein2genome:local	exon	1098894	1100426	.	+	.	insertions 15 ; deletions 8 ; identity 36.17 ; similarity 52.96
Chr6	exonerate:protein2genome:local	similarity	1098894	1100426	636	+	.	alignment_id 3 ; Query AFUB_086360-T-p1 ; Align 1098894 1140 432 ; Align 1099326 1286 126 ; Align 1099452 1329 270 ; Align 1099728 1419 99 ; Align 1099827 1454 162 ; Align 1099989 1510 66 ; Align 1100064 1532 234 ; Align 1100298 1611 129
#AFUB_086360-T-p1	exonerate:protein2genome:local	similarity	189	491	318	.	.	alignment_id 4 ; Target Chr6 ; Align 189 1099329 43 ; Align 233 1099458 38 ; Align 272 1099572 2 ; Align 275 1099578 26 ; Align 302 1099656 25 ; Align 327 1099734 20 ; Align 351 1099794 11 ; Align 362 1099830 61 ; Align 426 1100013 10 ; Align 436 1100049 56
Chr6	exonerate:protein2genome:local	gene	1099329	1100216	318	+	.	gene_id 4 ; Name=AFUB_086360-T-p1 ; gene_orientation . ; identity 39.04 ; similarity 54.45
Chr6	exonerate:protein2genome:local	cds	1099329	1100216	.	+	.
Chr6	exonerate:protein2genome:local	exon	1099329	1100216	.	+	.	insertions 12 ; deletions 11 ; identity 39.04 ; similarity 54.45
Chr6	exonerate:protein2genome:local	similarity	1099329	1100216	318	+	.	alignment_id 4 ; Query AFUB_086360-T-p1 ; Align 1099329 189 129 ; Align 1099458 233 114 ; Align 1099572 272 6 ; Align 1099578 275 78 ; Align 1099656 302 75 ; Align 1099734 327 60 ; Align 1099794 351 33 ; Align 1099830 362 183 ; Align 1100013 426 30 ; Align 1100049 436 168
#AFUB_086350-T-p1	exonerate:protein2genome:local	similarity	352	529	262	.	.	alignment_id 1 ; Target Chr6 ; Align 352 735260 138 ; Align 491 735719 39
Chr6	exonerate:protein2genome:local	gene	735260	735835	262	+	.	gene_id 1 ; Name=AFUB_086350-T-p1 ; gene_orientation + ; identity 35.03 ; similarity 56.50
Chr6	exonerate:protein2genome:local	cds	735260	735675	.	+	.
Chr6	exonerate:protein2genome:local	exon	735260	735675	.	+	.	insertions 0 ; deletions 0 ; identity 29.71 ; similarity 52.90
Chr6	exonerate:protein2genome:local	splice5	735676	735677	.	+	.	intron_id 1 ; splice_site "GT"
Chr6	exonerate:protein2genome:local	intron	735676	735717	.	+	.	intron_id 1
Chr6	exonerate:protein2genome:local	splice3	735716	735717	.	+	.	intron_id 0 ; splice_site "AG"
Chr6	exonerate:protein2genome:local	cds	735718	735835	.	+	.
Chr6	exonerate:protein2genome:local	exon	735718	735835	.	+	.	insertions 0 ; deletions 0 ; identity 53.85 ; similarity 69.23
Chr6	exonerate:protein2genome:local	similarity	735260	735835	262	+	.	alignment_id 1 ; Query AFUB_086350-T-p1 ; Align 735260 352 414 ; Align 735719 491 117
#AFUB_087060-T-p1	exonerate:protein2genome:local	similarity	706	1249	1068	.	.	alignment_id 1 ; Target Chr6 ; Align 706 1000936 60 ; Align 766 1001166 271 ; Align 1037 1001982 89 ; Align 1126 1002252 35 ; Align 1162 1002357 88
Chr6	exonerate:protein2genome:local	gene	1000936	1002620	1068	+	.	gene_id 1 ; Name=AFUB_087060-T-p1 ; gene_orientation + ; identity 42.36 ; similarity 62.62
Chr6	exonerate:protein2genome:local	cds	1000936	1001115	.	+	.
Chr6	exonerate:protein2genome:local	exon	1000936	1001115	.	+	.	insertions 0 ; deletions 0 ; identity 39.34 ; similarity 65.57
Chr6	exonerate:protein2genome:local	splice5	1001116	1001117	.	+	.	intron_id 1 ; splice_site "GT"
Chr6	exonerate:protein2genome:local	intron	1001116	1001165	.	+	.	intron_id 1
Chr6	exonerate:protein2genome:local	splice3	1001164	1001165	.	+	.	intron_id 0 ; splice_site "AG"
Chr6	exonerate:protein2genome:local	cds	1001166	1002620	.	+	.
Chr6	exonerate:protein2genome:local	exon	1001166	1002620	.	+	.	insertions 6 ; deletions 1 ; identity 42.65 ; similarity 62.32
Chr6	exonerate:protein2genome:local	similarity	1000936	1002620	1068	+	.	alignment_id 1 ; Query AFUB_087060-T-p1 ; Align 1000936 706 180 ; Align 1001166 766 813 ; Align 1001982 1037 267 ; Align 1002252 1126 105 ; Align 1002357 1162 264
#AFUB_087060-T-p1	exonerate:protein2genome:local	similarity	124	485	535	.	.	alignment_id 2 ; Target Chr6 ; Align 124 999065 196 ; Align 321 999705 40 ; Align 361 999828 15 ; Align 376 999876 58 ; Align 435 1002090 51
Chr6	exonerate:protein2genome:local	gene	999065	1002242	535	+	.	gene_id 2 ; Name=AFUB_087060-T-p1 ; gene_orientation + ; identity 36.11 ; similarity 56.67
Chr6	exonerate:protein2genome:local	cds	999065	999654	.	+	.
Chr6	exonerate:protein2genome:local	exon	999065	999654	.	+	.	insertions 0 ; deletions 0 ; identity 30.61 ; similarity 54.59
Chr6	exonerate:protein2genome:local	splice5	999655	999656	.	+	.	intron_id 1 ; splice_site "GT"
Chr6	exonerate:protein2genome:local	intron	999655	999703	.	+	.	intron_id 1
Chr6	exonerate:protein2genome:local	splice3	999702	999703	.	+	.	intron_id 0 ; splice_site "AG"
Chr6	exonerate:protein2genome:local	cds	999704	1000050	.	+	.
Chr6	exonerate:protein2genome:local	exon	999704	1000050	.	+	.	insertions 6 ; deletions 0 ; identity 45.13 ; similarity 62.83
Chr6	exonerate:protein2genome:local	splice5	1000051	1000052	.	+	.	intron_id 2 ; splice_site "GT"
Chr6	exonerate:protein2genome:local	intron	1000051	1002087	.	+	.	intron_id 2
Chr6	exonerate:protein2genome:local	splice3	1002086	1002087	.	+	.	intron_id 1 ; splice_site "CC"
Chr6	exonerate:protein2genome:local	cds	1002088	1002242	.	+	.
Chr6	exonerate:protein2genome:local	exon	1002088	1002242	.	+	.	insertions 0 ; deletions 0 ; identity 37.25 ; similarity 50.98
Chr6	exonerate:protein2genome:local	similarity	999065	1002242	535	+	.	alignment_id 2 ; Query AFUB_087060-T-p1 ; Align 999065 124 588 ; Align 999705 321 120 ; Align 999828 361 45 ; Align 999876 376 174 ; Align 1002090 435 153
#AFUB_087060-T-p1	exonerate:protein2genome:local	similarity	437	634	526	.	.	alignment_id 3 ; Target Chr6 ; Align 437 1000038 184 ; Align 622 1000590 13
Chr6	exonerate:protein2genome:local	gene	1000038	1000628	526	+	.	gene_id 3 ; Name=AFUB_087060-T-p1 ; gene_orientation . ; identity 54.31 ; similarity 72.59
Chr6	exonerate:protein2genome:local	cds	1000038	1000628	.	+	.
Chr6	exonerate:protein2genome:local	exon	1000038	1000628	.	+	.	insertions 0 ; deletions 1 ; identity 54.31 ; similarity 72.59
Chr6	exonerate:protein2genome:local	similarity	1000038	1000628	526	+	.	alignment_id 3 ; Query AFUB_087060-T-p1 ; Align 1000038 437 552 ; Align 1000590 622 39
#AFUB_087060-T-p1	exonerate:protein2genome:local	similarity	1017	1235	491	.	.	alignment_id 4 ; Target Chr6 ; Align 1017 1096609 21 ; Align 1038 1096675 111 ; Align 1150 1097090 8 ; Align 1159 1097114 55 ; Align 1216 1097279 20
Chr6	exonerate:protein2genome:local	gene	1096609	1097338	491	+	.	gene_id 4 ; Name=AFUB_087060-T-p1 ; gene_orientation + ; identity 51.16 ; similarity 72.56
Chr6	exonerate:protein2genome:local	cds	1096609	1097009	.	+	.
Chr6	exonerate:protein2genome:local	exon	1096609	1097009	.	+	.	insertions 3 ; deletions 0 ; identity 46.21 ; similarity 69.70
Chr6	exonerate:protein2genome:local	splice5	1097010	1097011	.	+	.	intron_id 1 ; splice_site "GT"
Chr6	exonerate:protein2genome:local	intron	1097010	1097088	.	+	.	intron_id 1
Chr6	exonerate:protein2genome:local	splice3	1097087	1097088	.	+	.	intron_id 0 ; splice_site "AG"
Chr6	exonerate:protein2genome:local	cds	1097089	1097338	.	+	.
Chr6	exonerate:protein2genome:local	exon	1097089	1097338	.	+	.	insertions 0 ; deletions 3 ; identity 59.04 ; similarity 77.11
Chr6	exonerate:protein2genome:local	similarity	1096609	1097338	491	+	.	alignment_id 4 ; Query AFUB_087060-T-p1 ; Align 1096609 1017 63 ; Align 1096675 1038 333 ; Align 1097090 1150 24 ; Align 1097114 1159 165 ; Align 1097279 1216 60
#AFUB_087060-T-p1	exonerate:protein2genome:local	similarity	1023	1274	488	.	.	alignment_id 5 ; Target Chr6 ; Align 1023 999879 13 ; Align 1036 999921 98 ; Align 1135 1000239 27 ; Align 1163 1000320 51 ; Align 1216 1000473 28 ; Align 1244 1002585 31
Chr6	exonerate:protein2genome:local	gene	999879	1002677	488	+	.	gene_id 5 ; Name=AFUB_087060-T-p1 ; gene_orientation + ; identity 45.56 ; similarity 69.76
Chr6	exonerate:protein2genome:local	cds	999879	1000215	.	+	.
Chr6	exonerate:protein2genome:local	exon	999879	1000215	.	+	.	insertions 3 ; deletions 0 ; identity 39.64 ; similarity 62.16
Chr6	exonerate:protein2genome:local	splice5	1000216	1000217	.	+	.	intron_id 1 ; splice_site "AG"
Chr6	exonerate:protein2genome:local	intron	1000216	1000236	.	+	.	intron_id 1
Chr6	exonerate:protein2genome:local	splice3	1000235	1000236	.	+	.	intron_id 0 ; splice_site "AG"
Chr6	exonerate:protein2genome:local	cds	1000237	1000556	.	+	.
Chr6	exonerate:protein2genome:local	exon	1000237	1000556	.	+	.	insertions 0 ; deletions 3 ; identity 49.53 ; similarity 75.70
Chr6	exonerate:protein2genome:local	splice5	1000557	1000558	.	+	.	intron_id 2 ; splice_site "CA"
Chr6	exonerate:protein2genome:local	intron	1000557	1002584	.	+	.	intron_id 2
Chr6	exonerate:protein2genome:local	splice3	1002583	1002584	.	+	.	intron_id 1 ; splice_site "GG"
Chr6	exonerate:protein2genome:local	cds	1002585	1002677	.	+	.
Chr6	exonerate:protein2genome:local	exon	1002585	1002677	.	+	.	insertions 0 ; deletions 0 ; identity 54.84 ; similarity 77.42
Chr6	exonerate:protein2genome:local	similarity	999879	1002677	488	+	.	alignment_id 5 ; Query AFUB_087060-T-p1 ; Align 999879 1023 39 ; Align 999921 1036 294 ; Align 1000239 1135 81 ; Align 1000320 1163 153 ; Align 1000473 1216 84 ; Align 1002585 1244 93
#AFUB_087060-T-p1	exonerate:protein2genome:local	similarity	448	633	442	.	.	alignment_id 6 ; Target Chr6 ; Align 448 1094763 36 ; Align 485 1094871 133 ; Align 619 1095270 15
Chr6	exonerate:protein2genome:local	gene	1094763	1095314	442	+	.	gene_id 6 ; Name=AFUB_087060-T-p1 ; gene_orientation . ; identity 50.54 ; similarity 71.20
Chr6	exonerate:protein2genome:local	cds	1094763	1095314	.	+	.
Chr6	exonerate:protein2genome:local	exon	1094763	1095314	.	+	.	insertions 0 ; deletions 2 ; identity 50.54 ; similarity 71.20
Chr6	exonerate:protein2genome:local	similarity	1094763	1095314	442	+	.	alignment_id 6 ; Query AFUB_087060-T-p1 ; Align 1094763 448 108 ; Align 1094871 485 399 ; Align 1095270 619 45
#AFUB_087060-T-p1	exonerate:protein2genome:local	similarity	122	430	291	.	.	alignment_id 7 ; Target Chr6 ; Align 122 1093753 191 ; Align 314 1094326 62 ; Align 376 1094518 55
Chr6	exonerate:protein2genome:local	gene	1093753	1094682	291	+	.	gene_id 7 ; Name=AFUB_087060-T-p1 ; gene_orientation . ; identity 27.27 ; similarity 49.35
Chr6	exonerate:protein2genome:local	cds	1093753	1094682	.	+	.
Chr6	exonerate:protein2genome:local	exon	1093753	1094682	.	+	.	insertions 6 ; deletions 1 ; identity 27.27 ; similarity 49.35
Chr6	exonerate:protein2genome:local	similarity	1093753	1094682	291	+	.	alignment_id 7 ; Query AFUB_087060-T-p1 ; Align 1093753 122 573 ; Align 1094326 314 186 ; Align 1094518 376 165
#AFUB_087060-T-p1	exonerate:protein2genome:local	similarity	730	992	291	.	.	alignment_id 8 ; Target Chr6 ; Align 730 1095727 116 ; Align 847 1096075 146
Chr6	exonerate:protein2genome:local	gene	1095727	1096512	291	+	.	gene_id 8 ; Name=AFUB_087060-T-p1 ; gene_orientation . ; identity 27.48 ; similarity 51.15
Chr6	exonerate:protein2genome:local	cds	1095727	1096512	.	+	.
Chr6	exonerate:protein2genome:local	exon	1095727	1096512	.	+	.	insertions 0 ; deletions 1 ; identity 27.48 ; similarity 51.15
Chr6	exonerate:protein2genome:local	similarity	1095727	1096512	291	+	.	alignment_id 8 ; Query AFUB_087060-T-p1 ; Align 1095727 730 348 ; Align 1096075 847 438
#AFUB_087060-T-p1	exonerate:protein2genome:local	similarity	1130	1235	262	.	.	alignment_id 9 ; Target Chr6 ; Align 1130 1094913 31 ; Align 1162 1095006 52 ; Align 1216 1095162 20
Chr6	exonerate:protein2genome:local	gene	1094913	1095221	262	+	.	gene_id 9 ; Name=AFUB_087060-T-p1 ; gene_orientation . ; identity 59.22 ; similarity 76.70
Chr6	exonerate:protein2genome:local	cds	1094913	1095221	.	+	.
Chr6	exonerate:protein2genome:local	exon	1094913	1095221	.	+	.	insertions 0 ; deletions 3 ; identity 59.22 ; similarity 76.70
Chr6	exonerate:protein2genome:local	similarity	1094913	1095221	262	+	.	alignment_id 9 ; Query AFUB_087060-T-p1 ; Align 1094913 1130 93 ; Align 1095006 1162 156 ; Align 1095162 1216 60
#AFUB_086780-T-p1	exonerate:protein2genome:local	similarity	3	391	500	.	.	alignment_id 1 ; Target Chr5 ; Align 3 3691353 196 ; Align 199 3690702 43 ; Align 243 3690573 42 ; Align 285 3690444 107
Chr5	exonerate:protein2genome:local	gene	3690123	3691352	500	-	.	gene_id 1 ; Name=AFUB_086780-T-p1 ; gene_orientation + ; identity 30.67 ; similarity 52.32
Chr5	exonerate:protein2genome:local	cds	3690765	3691352	.	-	.
Chr5	exonerate:protein2genome:local	exon	3690765	3691352	.	-	.	insertions 0 ; deletions 0 ; identity 30.96 ; similarity 55.84
Chr5	exonerate:protein2genome:local	splice5	3690763	3690764	.	-	.	intron_id 1 ; splice_site "TT"
Chr5	exonerate:protein2genome:local	intron	3690702	3690764	.	-	.	intron_id 1
Chr5	exonerate:protein2genome:local	splice3	3690702	3690703	.	-	.	intron_id 0 ; splice_site "AG"
Chr5	exonerate:protein2genome:local	cds	3690123	3690701	.	-	.
Chr5	exonerate:protein2genome:local	exon	3690123	3690701	.	-	.	insertions 3 ; deletions 1 ; identity 30.21 ; similarity 48.44
Chr5	exonerate:protein2genome:local	similarity	3690123	3691352	500	-	.	alignment_id 1 ; Query AFUB_086780-T-p1 ; Align 3691353 3 588 ; Align 3690702 199 129 ; Align 3690573 243 126 ; Align 3690444 285 321
#AFUB_087020-T-p1	exonerate:protein2genome:local	similarity	179	473	356	.	.	alignment_id 1 ; Target Chr5 ; Align 179 717606 51 ; Align 231 717453 194 ; Align 428 716871 46
Chr5	exonerate:protein2genome:local	gene	716733	717605	356	-	.	gene_id 1 ; Name=AFUB_087020-T-p1 ; gene_orientation . ; identity 29.21 ; similarity 51.55
Chr5	exonerate:protein2genome:local	cds	716733	717605	.	-	.
Chr5	exonerate:protein2genome:local	exon	716733	717605	.	-	.	insertions 0 ; deletions 4 ; identity 29.21 ; similarity 51.55
Chr5	exonerate:protein2genome:local	similarity	716733	717605	356	-	.	alignment_id 1 ; Query AFUB_087020-T-p1 ; Align 717606 179 153 ; Align 717453 231 582 ; Align 716871 428 138
#AFUB_087020-T-p1	exonerate:protein2genome:local	similarity	130	362	345	.	.	alignment_id 2 ; Target Chr5 ; Align 130 3715316 100 ; Align 231 3715016 29 ; Align 260 3714874 103
Chr5	exonerate:protein2genome:local	gene	3714565	3715315	345	-	.	gene_id 2 ; Name=AFUB_087020-T-p1 ; gene_orientation + ; identity 33.62 ; similarity 54.74
Chr5	exonerate:protein2genome:local	cds	3714929	3715315	.	-	.
Chr5	exonerate:protein2genome:local	exon	3714929	3715315	.	-	.	insertions 0 ; deletions 1 ; identity 28.46 ; similarity 50.00
Chr5	exonerate:protein2genome:local	splice5	3714927	3714928	.	-	.	intron_id 1 ; splice_site "GT"
Chr5	exonerate:protein2genome:local	intron	3714874	3714928	.	-	.	intron_id 1
Chr5	exonerate:protein2genome:local	splice3	3714874	3714875	.	-	.	intron_id 0 ; splice_site "AG"
Chr5	exonerate:protein2genome:local	cds	3714565	3714873	.	-	.
Chr5	exonerate:protein2genome:local	exon	3714565	3714873	.	-	.	insertions 0 ; deletions 0 ; identity 40.78 ; similarity 61.17
Chr5	exonerate:protein2genome:local	similarity	3714565	3715315	345	-	.	alignment_id 2 ; Query AFUB_087020-T-p1 ; Align 3715316 130 300 ; Align 3715016 231 87 ; Align 3714874 260 309
#AFUB_086680-T-p1	exonerate:protein2genome:local	similarity	248	537	372	.	.	alignment_id 1 ; Target Chr5 ; Align 248 204829 67 ; Align 316 204628 40 ; Align 356 204454 34 ; Align 390 204343 32 ; Align 424 204247 27 ; Align 451 204163 32 ; Align 483 204061 55
Chr5	exonerate:protein2genome:local	gene	203896	204828	372	-	.	gene_id 1 ; Name=AFUB_086680-T-p1 ; gene_orientation + ; identity 39.02 ; similarity 56.45
Chr5	exonerate:protein2genome:local	cds	204508	204828	.	-	.
Chr5	exonerate:protein2genome:local	exon	204508	204828	.	-	.	insertions 0 ; deletions 1 ; identity 45.37 ; similarity 63.89
Chr5	exonerate:protein2genome:local	splice5	204506	204507	.	-	.	intron_id 1 ; splice_site "GT"
Chr5	exonerate:protein2genome:local	intron	204454	204507	.	-	.	intron_id 1
Chr5	exonerate:protein2genome:local	splice3	204454	204455	.	-	.	intron_id 0 ; splice_site "AG"
Chr5	exonerate:protein2genome:local	cds	203896	204453	.	-	.
Chr5	exonerate:protein2genome:local	exon	203896	204453	.	-	.	insertions 18 ; deletions 2 ; identity 35.00 ; similarity 52.22
Chr5	exonerate:protein2genome:local	similarity	203896	204828	372	-	.	alignment_id 1 ; Query AFUB_086680-T-p1 ; Align 204829 248 201 ; Align 204628 316 120 ; Align 204454 356 102 ; Align 204343 390 96 ; Align 204247 424 81 ; Align 204163 451 96 ; Align 204061 483 165
#AFUB_086970-T-p1	exonerate:protein2genome:local	similarity	26	166	268	.	.	alignment_id 1 ; Target Chr5 ; Align 26 644338 69 ; Align 96 644131 31 ; Align 128 644038 22 ; Align 150 643969 17
Chr5	exonerate:protein2genome:local	gene	643918	644337	268	-	.	gene_id 1 ; Name=AFUB_086970-T-p1 ; gene_orientation . ; identity 44.60 ; similarity 63.31
Chr5	exonerate:protein2genome:local	cds	643918	644337	.	-	.
Chr5	exonerate:protein2genome:local	exon	643918	644337	.	-	.	insertions 3 ; deletions 2 ; identity 44.60 ; similarity 63.31
Chr5	exonerate:protein2genome:local	similarity	643918	644337	268	-	.	alignment_id 1 ; Query AFUB_086970-T-p1 ; Align 644338 26 207 ; Align 644131 96 93 ; Align 644038 128 66 ; Align 643969 150 51
#AFUB_086790-T-p1	exonerate:protein2genome:local	similarity	193	554	495	.	.	alignment_id 1 ; Target Chr5 ; Align 193 2437696 24 ; Align 218 2437624 124 ; Align 342 2437249 51 ; Align 393 2437093 65 ; Align 458 2436895 36 ; Align 494 2436784 29 ; Align 523 2436694 32
Chr5	exonerate:protein2genome:local	gene	2436598	2437695	495	-	.	gene_id 1 ; Name=AFUB_086790-T-p1 ; gene_orientation . ; identity 33.80 ; similarity 52.91
Chr5	exonerate:protein2genome:local	cds	2436598	2437695	.	-	.
Chr5	exonerate:protein2genome:local	exon	2436598	2437695	.	-	.	insertions 15 ; deletions 1 ; identity 33.80 ; similarity 52.91
Chr5	exonerate:protein2genome:local	similarity	2436598	2437695	495	-	.	alignment_id 1 ; Query AFUB_086790-T-p1 ; Align 2437696 193 72 ; Align 2437624 218 372 ; Align 2437249 342 153 ; Align 2437093 393 195 ; Align 2436895 458 108 ; Align 2436784 494 87 ; Align 2436694 523 96
#AFUB_086790-T-p1	exonerate:protein2genome:local	similarity	199	515	463	.	.	alignment_id 2 ; Target Chr5 ; Align 199 273534 25 ; Align 225 273459 117 ; Align 342 273105 51 ; Align 393 272949 61 ; Align 454 272763 15 ; Align 469 272715 47
Chr5	exonerate:protein2genome:local	gene	272574	273533	463	-	.	gene_id 2 ; Name=AFUB_086790-T-p1 ; gene_orientation . ; identity 37.03 ; similarity 54.43
Chr5	exonerate:protein2genome:local	cds	272574	273533	.	-	.
Chr5	exonerate:protein2genome:local	exon	272574	273533	.	-	.	insertions 12 ; deletions 1 ; identity 37.03 ; similarity 54.43
Chr5	exonerate:protein2genome:local	similarity	272574	273533	463	-	.	alignment_id 2 ; Query AFUB_086790-T-p1 ; Align 273534 199 75 ; Align 273459 225 351 ; Align 273105 342 153 ; Align 272949 393 183 ; Align 272763 454 45 ; Align 272715 469 141
#AFUB_087120-T-p1	exonerate:protein2genome:local	similarity	350	714	320	.	.	alignment_id 1 ; Target Chr5 ; Align 350 3703094 42 ; Align 394 3702968 67 ; Align 461 3702761 58 ; Align 519 3702584 6 ; Align 526 3702532 31 ; Align 557 3702430 54 ; Align 613 3702268 102
Chr5	exonerate:protein2genome:local	gene	3701962	3703093	320	-	.	gene_id 1 ; Name=AFUB_087120-T-p1 ; gene_orientation + ; identity 26.11 ; similarity 51.67
Chr5	exonerate:protein2genome:local	cds	3702564	3703093	.	-	.
Chr5	exonerate:protein2genome:local	exon	3702564	3703093	.	-	.	insertions 9 ; deletions 2 ; identity 23.12 ; similarity 52.02
Chr5	exonerate:protein2genome:local	splice5	3702562	3702563	.	-	.	intron_id 1 ; splice_site "GT"
Chr5	exonerate:protein2genome:local	intron	3702533	3702563	.	-	.	intron_id 1
Chr5	exonerate:protein2genome:local	splice3	3702533	3702534	.	-	.	intron_id 0 ; splice_site "AG"
Chr5	exonerate:protein2genome:local	cds	3701962	3702532	.	-	.
Chr5	exonerate:protein2genome:local	exon	3701962	3702532	.	-	.	insertions 9 ; deletions 2 ; identity 28.88 ; similarity 51.34
Chr5	exonerate:protein2genome:local	similarity	3701962	3703093	320	-	.	alignment_id 1 ; Query AFUB_087120-T-p1 ; Align 3703094 350 126 ; Align 3702968 394 201 ; Align 3702761 461 174 ; Align 3702584 519 18 ; Align 3702532 526 93 ; Align 3702430 557 162 ; Align 3702268 613 306
#AFUB_086660-T-p1	exonerate:protein2genome:local	similarity	51	314	279	.	.	alignment_id 1 ; Target Chr5 ; Align 51 3612026 8 ; Align 59 3612053 35 ; Align 95 3612158 55 ; Align 151 3612323 55 ; Align 206 3612491 64 ; Align 271 3612683 44
Chr5	exonerate:protein2genome:local	gene	3612026	3612814	279	+	.	gene_id 1 ; Name=AFUB_086660-T-p1 ; gene_orientation . ; identity 34.48 ; similarity 48.66
Chr5	exonerate:protein2genome:local	cds	3612026	3612814	.	+	.
Chr5	exonerate:protein2genome:local	exon	3612026	3612814	.	+	.	insertions 6 ; deletions 3 ; identity 34.48 ; similarity 48.66
Chr5	exonerate:protein2genome:local	similarity	3612026	3612814	279	+	.	alignment_id 1 ; Query AFUB_086660-T-p1 ; Align 3612026 51 24 ; Align 3612053 59 105 ; Align 3612158 95 165 ; Align 3612323 151 165 ; Align 3612491 206 192 ; Align 3612683 271 132
#AFUB_087060-T-p1	exonerate:protein2genome:local	similarity	729	1236	917	.	.	alignment_id 1 ; Target Chr5 ; Align 729 1366362 117 ; Align 847 1366713 166 ; Align 1017 1367211 19 ; Align 1036 1367271 113 ; Align 1150 1367675 11 ; Align 1162 1367708 52 ; Align 1216 1367864 21
Chr5	exonerate:protein2genome:local	gene	1366362	1367926	917	+	.	gene_id 1 ; Name=AFUB_087060-T-p1 ; gene_orientation + ; identity 43.69 ; similarity 63.53
Chr5	exonerate:protein2genome:local	cds	1366362	1367611	.	+	.
Chr5	exonerate:protein2genome:local	exon	1366362	1367611	.	+	.	insertions 3 ; deletions 5 ; identity 39.04 ; similarity 60.00
Chr5	exonerate:protein2genome:local	splice5	1367612	1367613	.	+	.	intron_id 1 ; splice_site "GT"
Chr5	exonerate:protein2genome:local	intron	1367612	1367673	.	+	.	intron_id 1
Chr5	exonerate:protein2genome:local	splice3	1367672	1367673	.	+	.	intron_id 0 ; splice_site "AG"
Chr5	exonerate:protein2genome:local	cds	1367674	1367926	.	+	.
Chr5	exonerate:protein2genome:local	exon	1367674	1367926	.	+	.	insertions 0 ; deletions 3 ; identity 66.67 ; similarity 80.95
Chr5	exonerate:protein2genome:local	similarity	1366362	1367926	917	+	.	alignment_id 1 ; Query AFUB_087060-T-p1 ; Align 1366362 729 351 ; Align 1366713 847 498 ; Align 1367211 1017 57 ; Align 1367271 1036 339 ; Align 1367675 1150 33 ; Align 1367708 1162 156 ; Align 1367864 1216 63
#AFUB_087060-T-p1	exonerate:protein2genome:local	similarity	441	670	555	.	.	alignment_id 2 ; Target Chr5 ; Align 441 1365399 185 ; Align 627 1365954 44
Chr5	exonerate:protein2genome:local	gene	1365399	1366085	555	+	.	gene_id 2 ; Name=AFUB_087060-T-p1 ; gene_orientation . ; identity 50.66 ; similarity 67.69
Chr5	exonerate:protein2genome:local	cds	1365399	1366085	.	+	.
Chr5	exonerate:protein2genome:local	exon	1365399	1366085	.	+	.	insertions 0 ; deletions 1 ; identity 50.66 ; similarity 67.69
Chr5	exonerate:protein2genome:local	similarity	1365399	1366085	555	+	.	alignment_id 2 ; Query AFUB_087060-T-p1 ; Align 1365399 441 555 ; Align 1365954 627 132
#AFUB_087060-T-p1	exonerate:protein2genome:local	similarity	736	1233	474	.	.	alignment_id 3 ; Target Chr5 ; Align 736 1364394 26 ; Align 764 1364472 25 ; Align 791 1364547 55 ; Align 847 1364712 166 ; Align 1017 1365210 19 ; Align 1036 1365270 99 ; Align 1135 1365588 26 ; Align 1162 1365666 52 ; Align 1216 1365822 18
Chr5	exonerate:protein2genome:local	gene	1364394	1365875	474	+	.	gene_id 3 ; Name=AFUB_087060-T-p1 ; gene_orientation + ; identity 31.48 ; similarity 52.67
Chr5	exonerate:protein2genome:local	cds	1364394	1365566	.	+	.
Chr5	exonerate:protein2genome:local	exon	1364394	1365566	.	+	.	insertions 3 ; deletions 9 ; identity 26.09 ; similarity 47.31
Chr5	exonerate:protein2genome:local	splice5	1365567	1365568	.	+	.	intron_id 1 ; splice_site "AT"
Chr5	exonerate:protein2genome:local	intron	1365567	1365587	.	+	.	intron_id 1
Chr5	exonerate:protein2genome:local	splice3	1365586	1365587	.	+	.	intron_id 0 ; splice_site "AT"
Chr5	exonerate:protein2genome:local	cds	1365588	1365875	.	+	.
Chr5	exonerate:protein2genome:local	exon	1365588	1365875	.	+	.	insertions 0 ; deletions 3 ; identity 54.17 ; similarity 75.00
Chr5	exonerate:protein2genome:local	similarity	1364394	1365875	474	+	.	alignment_id 3 ; Query AFUB_087060-T-p1 ; Align 1364394 736 78 ; Align 1364472 764 75 ; Align 1364547 791 165 ; Align 1364712 847 498 ; Align 1365210 1017 57 ; Align 1365270 1036 297 ; Align 1365588 1135 78 ; Align 1365666 1162 156 ; Align 1365822 1216 54
#AFUB_087060-T-p1	exonerate:protein2genome:local	similarity	122	429	423	.	.	alignment_id 4 ; Target Chr5 ; Align 122 1364460 184 ; Align 307 1365012 32 ; Align 340 1367112 31 ; Align 371 1367211 59
Chr5	exonerate:protein2genome:local	gene	1364460	1367387	423	+	.	gene_id 4 ; Name=AFUB_087060-T-p1 ; gene_orientation + ; identity 35.62 ; similarity 56.86
Chr5	exonerate:protein2genome:local	cds	1364460	1365108	.	+	.
Chr5	exonerate:protein2genome:local	exon	1364460	1365108	.	+	.	insertions 0 ; deletions 1 ; identity 30.56 ; similarity 53.70
Chr5	exonerate:protein2genome:local	splice5	1365109	1365110	.	+	.	intron_id 1 ; splice_site "GT"
Chr5	exonerate:protein2genome:local	intron	1365109	1367109	.	+	.	intron_id 1
Chr5	exonerate:protein2genome:local	splice3	1367108	1367109	.	+	.	intron_id 0 ; splice_site "TG"
Chr5	exonerate:protein2genome:local	cds	1367110	1367387	.	+	.
Chr5	exonerate:protein2genome:local	exon	1367110	1367387	.	+	.	insertions 6 ; deletions 0 ; identity 47.78 ; similarity 64.44
Chr5	exonerate:protein2genome:local	similarity	1364460	1367387	423	+	.	alignment_id 4 ; Query AFUB_087060-T-p1 ; Align 1364460 122 552 ; Align 1365012 307 96 ; Align 1367112 340 93 ; Align 1367211 371 177
#AFUB_086300-T-p1	exonerate:protein2genome:local	similarity	110	466	261	.	.	alignment_id 1 ; Target Chr5 ; Align 110 774262 56 ; Align 166 774433 81 ; Align 247 774679 35 ; Align 282 774790 17 ; Align 299 774850 32 ; Align 331 774952 31 ; Align 363 775112 26 ; Align 389 775193 22 ; Align 414 775259 4 ; Align 419 775271 48
Chr5	exonerate:protein2genome:local	gene	774262	775414	261	+	.	gene_id 1 ; Name=AFUB_086300-T-p1 ; gene_orientation + ; identity 29.55 ; similarity 51.99
Chr5	exonerate:protein2genome:local	cds	774262	775045	.	+	.
Chr5	exonerate:protein2genome:local	exon	774262	775045	.	+	.	insertions 27 ; deletions 0 ; identity 27.78 ; similarity 50.79
Chr5	exonerate:protein2genome:local	splice5	775046	775047	.	+	.	intron_id 1 ; splice_site "GT"
Chr5	exonerate:protein2genome:local	intron	775046	775109	.	+	.	intron_id 1
Chr5	exonerate:protein2genome:local	splice3	775108	775109	.	+	.	intron_id 0 ; splice_site "AG"
Chr5	exonerate:protein2genome:local	cds	775110	775414	.	+	.
Chr5	exonerate:protein2genome:local	exon	775110	775414	.	+	.	insertions 3 ; deletions 4 ; identity 34.00 ; similarity 55.00
Chr5	exonerate:protein2genome:local	similarity	774262	775414	261	+	.	alignment_id 1 ; Query AFUB_086300-T-p1 ; Align 774262 110 168 ; Align 774433 166 243 ; Align 774679 247 105 ; Align 774790 282 51 ; Align 774850 299 96 ; Align 774952 331 93 ; Align 775112 363 78 ; Align 775193 389 66 ; Align 775259 414 12 ; Align 775271 419 144
#AFUB_086790-T-p1	exonerate:protein2genome:local	similarity	175	591	621	.	.	alignment_id 1 ; Target Chr5 ; Align 175 1522185 43 ; Align 219 1522314 170 ; Align 389 1522830 69 ; Align 458 1523040 27 ; Align 485 1523124 107
Chr5	exonerate:protein2genome:local	gene	1522185	1523444	621	+	.	gene_id 1 ; Name=AFUB_086790-T-p1 ; gene_orientation . ; identity 36.30 ; similarity 54.33
Chr5	exonerate:protein2genome:local	cds	1522185	1523444	.	+	.
Chr5	exonerate:protein2genome:local	exon	1522185	1523444	.	+	.	insertions 12 ; deletions 1 ; identity 36.30 ; similarity 54.33
Chr5	exonerate:protein2genome:local	similarity	1522185	1523444	621	+	.	alignment_id 1 ; Query AFUB_086790-T-p1 ; Align 1522185 175 129 ; Align 1522314 219 510 ; Align 1522830 389 207 ; Align 1523040 458 81 ; Align 1523124 485 321
#AFUB_086790-T-p1	exonerate:protein2genome:local	similarity	226	567	450	.	.	alignment_id 2 ; Target Chr5 ; Align 226 352536 116 ; Align 342 352887 51 ; Align 393 353043 65 ; Align 458 353241 12 ; Align 470 353280 16 ; Align 486 353331 34 ; Align 520 353436 48
Chr5	exonerate:protein2genome:local	gene	352536	353579	450	+	.	gene_id 2 ; Name=AFUB_086790-T-p1 ; gene_orientation . ; identity 34.50 ; similarity 52.63
Chr5	exonerate:protein2genome:local	cds	352536	353579	.	+	.
Chr5	exonerate:protein2genome:local	exon	352536	353579	.	+	.	insertions 18 ; deletions 0 ; identity 34.50 ; similarity 52.63
Chr5	exonerate:protein2genome:local	similarity	352536	353579	450	+	.	alignment_id 2 ; Query AFUB_086790-T-p1 ; Align 352536 226 348 ; Align 352887 342 153 ; Align 353043 393 195 ; Align 353241 458 36 ; Align 353280 470 48 ; Align 353331 486 102 ; Align 353436 520 144
#AFUB_086790-T-p1	exonerate:protein2genome:local	similarity	175	412	359	.	.	alignment_id 3 ; Target Chr5 ; Align 175 47118 50 ; Align 226 47268 12 ; Align 238 47415 101 ; Align 339 47724 56 ; Align 395 47895 18
Chr5	exonerate:protein2genome:local	gene	47118	47948	359	+	.	gene_id 3 ; Name=AFUB_086790-T-p1 ; gene_orientation + ; identity 37.97 ; similarity 55.70
Chr5	exonerate:protein2genome:local	cds	47118	47303	.	+	.
Chr5	exonerate:protein2genome:local	exon	47118	47303	.	+	.	insertions 0 ; deletions 1 ; identity 39.68 ; similarity 57.14
Chr5	exonerate:protein2genome:local	splice5	47304	47305	.	+	.	intron_id 1 ; splice_site "GT"
Chr5	exonerate:protein2genome:local	intron	47304	47414	.	+	.	intron_id 1
Chr5	exonerate:protein2genome:local	splice3	47413	47414	.	+	.	intron_id 0 ; splice_site "AG"
Chr5	exonerate:protein2genome:local	cds	47415	47948	.	+	.
Chr5	exonerate:protein2genome:local	exon	47415	47948	.	+	.	insertions 9 ; deletions 0 ; identity 37.71 ; similarity 55.43
Chr5	exonerate:protein2genome:local	similarity	47118	47948	359	+	.	alignment_id 3 ; Query AFUB_086790-T-p1 ; Align 47118 175 150 ; Align 47268 226 36 ; Align 47415 238 303 ; Align 47724 339 168 ; Align 47895 395 54
#AFUB_086360-T-p1	exonerate:protein2genome:local	similarity	1054	1665	840	.	.	alignment_id 1 ; Target Chr5 ; Align 1054 3254666 51 ; Align 1105 3254822 331 ; Align 1436 3255818 77 ; Align 1513 3256058 87 ; Align 1600 3256322 66
Chr5	exonerate:protein2genome:local	gene	3254666	3256519	840	+	.	gene_id 1 ; Name=AFUB_086360-T-p1 ; gene_orientation . ; identity 34.31 ; similarity 51.31
Chr5	exonerate:protein2genome:local	cds	3254666	3256519	.	+	.
Chr5	exonerate:protein2genome:local	exon	3254666	3256519	.	+	.	insertions 18 ; deletions 0 ; identity 34.31 ; similarity 51.31
Chr5	exonerate:protein2genome:local	similarity	3254666	3256519	840	+	.	alignment_id 1 ; Query AFUB_086360-T-p1 ; Align 3254666 1054 153 ; Align 3254822 1105 993 ; Align 3255818 1436 231 ; Align 3256058 1513 261 ; Align 3256322 1600 198
#AFUB_086360-T-p1	exonerate:protein2genome:local	similarity	1288	1746	831	.	.	alignment_id 2 ; Target Chr5 ; Align 1288 3252110 104 ; Align 1392 3252428 44 ; Align 1436 3252563 72 ; Align 1508 3252788 81 ; Align 1590 3253031 80 ; Align 1670 3253274 77
Chr5	exonerate:protein2genome:local	gene	3252110	3253504	831	+	.	gene_id 2 ; Name=AFUB_086360-T-p1 ; gene_orientation . ; identity 42.14 ; similarity 59.17
Chr5	exonerate:protein2genome:local	cds	3252110	3253504	.	+	.
Chr5	exonerate:protein2genome:local	exon	3252110	3253504	.	+	.	insertions 21 ; deletions 1 ; identity 42.14 ; similarity 59.17
Chr5	exonerate:protein2genome:local	similarity	3252110	3253504	831	+	.	alignment_id 2 ; Query AFUB_086360-T-p1 ; Align 3252110 1288 312 ; Align 3252428 1392 132 ; Align 3252563 1436 216 ; Align 3252788 1508 243 ; Align 3253031 1590 240 ; Align 3253274 1670 231
#AFUB_086360-T-p1	exonerate:protein2genome:local	similarity	1088	1562	733	.	.	alignment_id 3 ; Target Chr5 ; Align 1088 3248225 46 ; Align 1134 3248366 113 ; Align 1249 3248705 254 ; Align 1504 3249467 10 ; Align 1516 3249497 47
Chr5	exonerate:protein2genome:local	gene	3248225	3249637	733	+	.	gene_id 3 ; Name=AFUB_086360-T-p1 ; gene_orientation . ; identity 37.45 ; similarity 54.26
Chr5	exonerate:protein2genome:local	cds	3248225	3249637	.	+	.
Chr5	exonerate:protein2genome:local	exon	3248225	3249637	.	+	.	insertions 3 ; deletions 5 ; identity 37.45 ; similarity 54.26
Chr5	exonerate:protein2genome:local	similarity	3248225	3249637	733	+	.	alignment_id 3 ; Query AFUB_086360-T-p1 ; Align 3248225 1088 138 ; Align 3248366 1134 339 ; Align 3248705 1249 762 ; Align 3249467 1504 30 ; Align 3249497 1516 141
#AFUB_086360-T-p1	exonerate:protein2genome:local	similarity	1081	1561	721	.	.	alignment_id 4 ; Target Chr5 ; Align 1081 3237199 207 ; Align 1289 3237820 147 ; Align 1436 3238264 13 ; Align 1449 3238306 57 ; Align 1506 3238489 56
Chr5	exonerate:protein2genome:local	gene	3237199	3238656	721	+	.	gene_id 4 ; Name=AFUB_086360-T-p1 ; gene_orientation . ; identity 37.71 ; similarity 54.17
Chr5	exonerate:protein2genome:local	cds	3237199	3238656	.	+	.
Chr5	exonerate:protein2genome:local	exon	3237199	3238656	.	+	.	insertions 18 ; deletions 1 ; identity 37.71 ; similarity 54.17
Chr5	exonerate:protein2genome:local	similarity	3237199	3238656	721	+	.	alignment_id 4 ; Query AFUB_086360-T-p1 ; Align 3237199 1081 621 ; Align 3237820 1289 441 ; Align 3238264 1436 39 ; Align 3238306 1449 171 ; Align 3238489 1506 168
#AFUB_086360-T-p1	exonerate:protein2genome:local	similarity	50	654	694	.	.	alignment_id 5 ; Target Chr5 ; Align 50 3242048 111 ; Align 161 3242384 10 ; Align 171 3242417 15 ; Align 186 3242465 84 ; Align 272 3242717 26 ; Align 299 3242795 28 ; Align 328 3242879 103 ; Align 432 3243215 5 ; Align 438 3243230 160 ; Align 598 3243716 57
Chr5	exonerate:protein2genome:local	gene	3242048	3243886	694	+	.	gene_id 5 ; Name=AFUB_086360-T-p1 ; gene_orientation + ; identity 33.39 ; similarity 53.09
Chr5	exonerate:protein2genome:local	cds	3242048	3243188	.	+	.
Chr5	exonerate:protein2genome:local	exon	3242048	3243188	.	+	.	insertions 9 ; deletions 4 ; identity 35.54 ; similarity 54.91
Chr5	exonerate:protein2genome:local	splice5	3243189	3243190	.	+	.	intron_id 1 ; splice_site "AT"
Chr5	exonerate:protein2genome:local	intron	3243189	3243212	.	+	.	intron_id 1
Chr5	exonerate:protein2genome:local	splice3	3243211	3243212	.	+	.	intron_id 0 ; splice_site "AA"
Chr5	exonerate:protein2genome:local	cds	3243213	3243886	.	+	.
Chr5	exonerate:protein2genome:local	exon	3243213	3243886	.	+	.	insertions 6 ; deletions 1 ; identity 29.73 ; similarity 50.00
Chr5	exonerate:protein2genome:local	similarity	3242048	3243886	694	+	.	alignment_id 5 ; Query AFUB_086360-T-p1 ; Align 3242048 50 333 ; Align 3242384 161 30 ; Align 3242417 171 45 ; Align 3242465 186 252 ; Align 3242717 272 78 ; Align 3242795 299 84 ; Align 3242879 328 309 ; Align 3243215 432 15 ; Align 3243230 438 480 ; Align 3243716 598 171
#AFUB_086360-T-p1	exonerate:protein2genome:local	similarity	50	477	647	.	.	alignment_id 6 ; Target Chr5 ; Align 50 3251681 73 ; Align 123 3251903 31 ; Align 154 3252002 124 ; Align 280 3252374 26 ; Align 306 3252455 20 ; Align 327 3252515 89 ; Align 416 3252788 21 ; Align 438 3252851 40
Chr5	exonerate:protein2genome:local	gene	3251681	3252970	647	+	.	gene_id 6 ; Name=AFUB_086360-T-p1 ; gene_orientation . ; identity 40.09 ; similarity 56.37
Chr5	exonerate:protein2genome:local	cds	3251681	3252970	.	+	.
Chr5	exonerate:protein2genome:local	exon	3251681	3252970	.	+	.	insertions 18 ; deletions 4 ; identity 40.09 ; similarity 56.37
Chr5	exonerate:protein2genome:local	similarity	3251681	3252970	647	+	.	alignment_id 6 ; Query AFUB_086360-T-p1 ; Align 3251681 50 219 ; Align 3251903 123 93 ; Align 3252002 154 372 ; Align 3252374 280 78 ; Align 3252455 306 60 ; Align 3252515 327 267 ; Align 3252788 416 63 ; Align 3252851 438 120
#AFUB_086360-T-p1	exonerate:protein2genome:local	similarity	48	733	624	.	.	alignment_id 7 ; Target Chr5 ; Align 48 3234058 47 ; Align 95 3234202 62 ; Align 157 3234394 113 ; Align 272 3234733 25 ; Align 298 3234808 29 ; Align 328 3234895 94 ; Align 422 3235180 18 ; Align 441 3235234 46 ; Align 489 3235372 49 ; Align 538 3235522 45 ; Align 583 3235660 76 ; Align 660 3235888 74
Chr5	exonerate:protein2genome:local	gene	3234058	3236109	624	+	.	gene_id 7 ; Name=AFUB_086360-T-p1 ; gene_orientation . ; identity 30.09 ; similarity 49.56
Chr5	exonerate:protein2genome:local	cds	3234058	3236109	.	+	.
Chr5	exonerate:protein2genome:local	exon	3234058	3236109	.	+	.	insertions 18 ; deletions 8 ; identity 30.09 ; similarity 49.56
Chr5	exonerate:protein2genome:local	similarity	3234058	3236109	624	+	.	alignment_id 7 ; Query AFUB_086360-T-p1 ; Align 3234058 48 141 ; Align 3234202 95 186 ; Align 3234394 157 339 ; Align 3234733 272 75 ; Align 3234808 298 87 ; Align 3234895 328 282 ; Align 3235180 422 54 ; Align 3235234 441 138 ; Align 3235372 489 147 ; Align 3235522 538 135 ; Align 3235660 583 228 ; Align 3235888 660 222
#AFUB_086360-T-p1	exonerate:protein2genome:local	similarity	1292	1572	567	.	.	alignment_id 8 ; Target Chr5 ; Align 1292 3234505 156 ; Align 1448 3234976 62 ; Align 1510 3235168 63
Chr5	exonerate:protein2genome:local	gene	3234505	3235356	567	+	.	gene_id 8 ; Name=AFUB_086360-T-p1 ; gene_orientation . ; identity 45.55 ; similarity 60.50
Chr5	exonerate:protein2genome:local	cds	3234505	3235356	.	+	.
Chr5	exonerate:protein2genome:local	exon	3234505	3235356	.	+	.	insertions 9 ; deletions 0 ; identity 45.55 ; similarity 60.50
Chr5	exonerate:protein2genome:local	similarity	3234505	3235356	567	+	.	alignment_id 8 ; Query AFUB_086360-T-p1 ; Align 3234505 1292 468 ; Align 3234976 1448 186 ; Align 3235168 1510 189
#AFUB_086360-T-p1	exonerate:protein2genome:local	similarity	191	658	546	.	.	alignment_id 9 ; Target Chr5 ; Align 191 3255374 78 ; Align 271 3255608 33 ; Align 305 3255707 21 ; Align 327 3255770 91 ; Align 418 3256049 22 ; Align 441 3256115 63 ; Align 505 3256304 86 ; Align 591 3256565 68
Chr5	exonerate:protein2genome:local	gene	3255374	3256768	546	+	.	gene_id 9 ; Name=AFUB_086360-T-p1 ; gene_orientation . ; identity 33.98 ; similarity 51.52
Chr5	exonerate:protein2genome:local	cds	3255374	3256768	.	+	.
Chr5	exonerate:protein2genome:local	exon	3255374	3256768	.	+	.	insertions 9 ; deletions 6 ; identity 33.98 ; similarity 51.52
Chr5	exonerate:protein2genome:local	similarity	3255374	3256768	546	+	.	alignment_id 9 ; Query AFUB_086360-T-p1 ; Align 3255374 191 234 ; Align 3255608 271 99 ; Align 3255707 305 63 ; Align 3255770 327 273 ; Align 3256049 418 66 ; Align 3256115 441 189 ; Align 3256304 505 258 ; Align 3256565 591 204
#AFUB_086360-T-p1	exonerate:protein2genome:local	similarity	1288	1507	495	.	.	alignment_id 10 ; Target Chr5 ; Align 1288 3242477 153 ; Align 1441 3242939 67
Chr5	exonerate:protein2genome:local	gene	3242477	3243139	495	+	.	gene_id 10 ; Name=AFUB_086360-T-p1 ; gene_orientation . ; identity 45.45 ; similarity 61.82
Chr5	exonerate:protein2genome:local	cds	3242477	3243139	.	+	.
Chr5	exonerate:protein2genome:local	exon	3242477	3243139	.	+	.	insertions 3 ; deletions 0 ; identity 45.45 ; similarity 61.82
Chr5	exonerate:protein2genome:local	similarity	3242477	3243139	495	+	.	alignment_id 10 ; Query AFUB_086360-T-p1 ; Align 3242477 1288 459 ; Align 3242939 1441 201
#AFUB_086360-T-p1	exonerate:protein2genome:local	similarity	191	570	472	.	.	alignment_id 11 ; Target Chr5 ; Align 191 3237820 89 ; Align 282 3238087 16 ; Align 299 3238135 28 ; Align 328 3238219 14 ; Align 342 3238264 76 ; Align 418 3238501 19 ; Align 438 3238558 45 ; Align 484 3238693 87
Chr5	exonerate:protein2genome:local	gene	3237820	3238953	472	+	.	gene_id 11 ; Name=AFUB_086360-T-p1 ; gene_orientation . ; identity 32.62 ; similarity 52.41
Chr5	exonerate:protein2genome:local	cds	3237820	3238953	.	+	.
Chr5	exonerate:protein2genome:local	exon	3237820	3238953	.	+	.	insertions 12 ; deletions 6 ; identity 32.62 ; similarity 52.41
Chr5	exonerate:protein2genome:local	similarity	3237820	3238953	472	+	.	alignment_id 11 ; Query AFUB_086360-T-p1 ; Align 3237820 191 267 ; Align 3238087 282 48 ; Align 3238135 299 84 ; Align 3238219 328 42 ; Align 3238264 342 228 ; Align 3238501 418 57 ; Align 3238558 438 135 ; Align 3238693 484 261
#AFUB_086360-T-p1	exonerate:protein2genome:local	similarity	189	470	415	.	.	alignment_id 12 ; Target Chr5 ; Align 189 3248819 89 ; Align 280 3249086 24 ; Align 305 3249158 23 ; Align 329 3249227 13 ; Align 343 3249266 67 ; Align 411 3249467 12 ; Align 426 3249503 12 ; Align 439 3249539 32
Chr5	exonerate:protein2genome:local	gene	3248819	3249634	415	+	.	gene_id 12 ; Name=AFUB_086360-T-p1 ; gene_orientation . ; identity 40.44 ; similarity 60.29
Chr5	exonerate:protein2genome:local	cds	3248819	3249634	.	+	.
Chr5	exonerate:protein2genome:local	exon	3248819	3249634	.	+	.	insertions 0 ; deletions 10 ; identity 40.44 ; similarity 60.29
Chr5	exonerate:protein2genome:local	similarity	3248819	3249634	415	+	.	alignment_id 12 ; Query AFUB_086360-T-p1 ; Align 3248819 189 267 ; Align 3249086 280 72 ; Align 3249158 305 69 ; Align 3249227 329 39 ; Align 3249266 343 201 ; Align 3249467 411 36 ; Align 3249503 426 36 ; Align 3249539 439 96
#AFUB_086360-T-p1	exonerate:protein2genome:local	similarity	534	813	375	.	.	alignment_id 13 ; Target Chr5 ; Align 534 3253115 124 ; Align 658 3253493 25 ; Align 683 3253571 89 ; Align 772 3253841 42
Chr5	exonerate:protein2genome:local	gene	3253115	3253966	375	+	.	gene_id 13 ; Name=AFUB_086360-T-p1 ; gene_orientation . ; identity 32.86 ; similarity 54.64
Chr5	exonerate:protein2genome:local	cds	3253115	3253966	.	+	.
Chr5	exonerate:protein2genome:local	exon	3253115	3253966	.	+	.	insertions 12 ; deletions 0 ; identity 32.86 ; similarity 54.64
Chr5	exonerate:protein2genome:local	similarity	3253115	3253966	375	+	.	alignment_id 13 ; Query AFUB_086360-T-p1 ; Align 3253115 534 372 ; Align 3253493 658 75 ; Align 3253571 683 267 ; Align 3253841 772 126
#AFUB_086360-T-p1	exonerate:protein2genome:local	similarity	818	1050	313	.	.	alignment_id 14 ; Target Chr5 ; Align 818 3253994 53 ; Align 871 3254162 108 ; Align 980 3254486 47 ; Align 1028 3254627 23
Chr5	exonerate:protein2genome:local	gene	3253994	3254695	313	+	.	gene_id 14 ; Name=AFUB_086360-T-p1 ; gene_orientation . ; identity 33.77 ; similarity 53.68
Chr5	exonerate:protein2genome:local	cds	3253994	3254695	.	+	.
Chr5	exonerate:protein2genome:local	exon	3253994	3254695	.	+	.	insertions 9 ; deletions 2 ; identity 33.77 ; similarity 53.68
Chr5	exonerate:protein2genome:local	similarity	3253994	3254695	313	+	.	alignment_id 14 ; Query AFUB_086360-T-p1 ; Align 3253994 818 159 ; Align 3254162 871 324 ; Align 3254486 980 141 ; Align 3254627 1028 69
#AFUB_086800-T-p1	exonerate:protein2genome:local	similarity	28	666	1553	.	.	alignment_id 1 ; Target Chr5 ; Align 28 1700595 73 ; Align 102 1700925 95 ; Align 198 1701278 62 ; Align 260 1701470 39 ; Align 301 1701587 41 ; Align 344 1701710 15 ; Align 360 1701755 55 ; Align 415 1701923 175 ; Align 591 1702448 76
Chr5	exonerate:protein2genome:local	gene	1700595	1702675	1553	+	.	gene_id 1 ; Name=AFUB_086800-T-p1 ; gene_orientation + ; identity 49.60 ; similarity 68.46
Chr5	exonerate:protein2genome:local	cds	1700595	1700814	.	+	.
Chr5	exonerate:protein2genome:local	exon	1700595	1700814	.	+	.	insertions 0 ; deletions 0 ; identity 60.27 ; similarity 76.71
Chr5	exonerate:protein2genome:local	splice5	1700815	1700816	.	+	.	intron_id 1 ; splice_site "GC"
Chr5	exonerate:protein2genome:local	intron	1700815	1700922	.	+	.	intron_id 1
Chr5	exonerate:protein2genome:local	splice3	1700921	1700922	.	+	.	intron_id 0 ; splice_site "GG"
Chr5	exonerate:protein2genome:local	cds	1700923	1701211	.	+	.
Chr5	exonerate:protein2genome:local	exon	1700923	1701211	.	+	.	insertions 0 ; deletions 0 ; identity 54.74 ; similarity 78.95
Chr5	exonerate:protein2genome:local	splice5	1701212	1701213	.	+	.	intron_id 2 ; splice_site "GT"
Chr5	exonerate:protein2genome:local	intron	1701212	1701276	.	+	.	intron_id 2
Chr5	exonerate:protein2genome:local	splice3	1701275	1701276	.	+	.	intron_id 1 ; splice_site "AG"
Chr5	exonerate:protein2genome:local	cds	1701277	1702675	.	+	.
Chr5	exonerate:protein2genome:local	exon	1701277	1702675	.	+	.	insertions 9 ; deletions 6 ; identity 46.87 ; similarity 65.01
Chr5	exonerate:protein2genome:local	similarity	1700595	1702675	1553	+	.	alignment_id 1 ; Query AFUB_086800-T-p1 ; Align 1700595 28 219 ; Align 1700925 102 285 ; Align 1701278 198 186 ; Align 1701470 260 117 ; Align 1701587 301 123 ; Align 1701710 344 45 ; Align 1701755 360 165 ; Align 1701923 415 525 ; Align 1702448 591 228
#AFUB_086970-T-p1	exonerate:protein2genome:local	similarity	12	172	316	.	.	alignment_id 1 ; Target Chr5 ; Align 12 1522341 80 ; Align 93 1522581 55 ; Align 148 1522749 25
Chr5	exonerate:protein2genome:local	gene	1522341	1522823	316	+	.	gene_id 1 ; Name=AFUB_086970-T-p1 ; gene_orientation . ; identity 41.88 ; similarity 59.38
Chr5	exonerate:protein2genome:local	cds	1522341	1522823	.	+	.
Chr5	exonerate:protein2genome:local	exon	1522341	1522823	.	+	.	insertions 3 ; deletions 1 ; identity 41.88 ; similarity 59.38
Chr5	exonerate:protein2genome:local	similarity	1522341	1522823	316	+	.	alignment_id 1 ; Query AFUB_086970-T-p1 ; Align 1522341 12 240 ; Align 1522581 93 165 ; Align 1522749 148 75
#AFUB_086970-T-p1	exonerate:protein2genome:local	similarity	304	430	303	.	.	alignment_id 2 ; Target Chr5 ; Align 304 184576 127
Chr5	exonerate:protein2genome:local	gene	184576	184956	303	+	.	gene_id 2 ; Name=AFUB_086970-T-p1 ; gene_orientation . ; identity 44.88 ; similarity 65.35
Chr5	exonerate:protein2genome:local	cds	184576	184956	.	+	.
Chr5	exonerate:protein2genome:local	exon	184576	184956	.	+	.	insertions 0 ; deletions 0 ; identity 44.88 ; similarity 65.35
Chr5	exonerate:protein2genome:local	similarity	184576	184956	303	+	.	alignment_id 2 ; Query AFUB_086970-T-p1 ; Align 184576 304 381
#AFUB_086970-T-p1	exonerate:protein2genome:local	similarity	304	430	302	.	.	alignment_id 3 ; Target Chr5 ; Align 304 1523160 91 ; Align 396 1523490 35
Chr5	exonerate:protein2genome:local	gene	1523160	1523594	302	+	.	gene_id 3 ; Name=AFUB_086970-T-p1 ; gene_orientation + ; identity 46.03 ; similarity 65.87
Chr5	exonerate:protein2genome:local	cds	1523160	1523433	.	+	.
Chr5	exonerate:protein2genome:local	exon	1523160	1523433	.	+	.	insertions 0 ; deletions 0 ; identity 46.15 ; similarity 64.84
Chr5	exonerate:protein2genome:local	splice5	1523434	1523435	.	+	.	intron_id 1 ; splice_site "GT"
Chr5	exonerate:protein2genome:local	intron	1523434	1523487	.	+	.	intron_id 1
Chr5	exonerate:protein2genome:local	splice3	1523486	1523487	.	+	.	intron_id 0 ; splice_site "AG"
Chr5	exonerate:protein2genome:local	cds	1523488	1523594	.	+	.
Chr5	exonerate:protein2genome:local	exon	1523488	1523594	.	+	.	insertions 0 ; deletions 0 ; identity 45.71 ; similarity 68.57
Chr5	exonerate:protein2genome:local	similarity	1523160	1523594	302	+	.	alignment_id 3 ; Query AFUB_086970-T-p1 ; Align 1523160 304 273 ; Align 1523490 396 105
#AFUB_086970-T-p1	exonerate:protein2genome:local	similarity	8	219	297	.	.	alignment_id 4 ; Target Chr5 ; Align 8 183715 29 ; Align 38 183868 54 ; Align 93 184030 49 ; Align 142 184180 17 ; Align 159 184240 10 ; Align 169 184273 51
Chr5	exonerate:protein2genome:local	gene	183715	184425	297	+	.	gene_id 4 ; Name=AFUB_086970-T-p1 ; gene_orientation + ; identity 36.19 ; similarity 55.24
Chr5	exonerate:protein2genome:local	cds	183715	183803	.	+	.
Chr5	exonerate:protein2genome:local	exon	183715	183803	.	+	.	insertions 0 ; deletions 0 ; identity 44.83 ; similarity 65.52
Chr5	exonerate:protein2genome:local	splice5	183804	183805	.	+	.	intron_id 1 ; splice_site "GT"
Chr5	exonerate:protein2genome:local	intron	183804	183866	.	+	.	intron_id 1
Chr5	exonerate:protein2genome:local	splice3	183865	183866	.	+	.	intron_id 0 ; splice_site "AG"
Chr5	exonerate:protein2genome:local	cds	183867	184425	.	+	.
Chr5	exonerate:protein2genome:local	exon	183867	184425	.	+	.	insertions 15 ; deletions 1 ; identity 34.81 ; similarity 53.59
Chr5	exonerate:protein2genome:local	similarity	183715	184425	297	+	.	alignment_id 4 ; Query AFUB_086970-T-p1 ; Align 183715 8 87 ; Align 183868 38 162 ; Align 184030 93 147 ; Align 184180 142 51 ; Align 184240 159 30 ; Align 184273 169 153
#AFUB_086350-T-p1	exonerate:protein2genome:local	similarity	86	558	1035	.	.	alignment_id 1 ; Target Chr4 ; Align 86 2240134 37 ; Align 125 2240023 109 ; Align 238 2239696 158 ; Align 397 2239222 67 ; Align 465 2238957 33 ; Align 499 2238804 60
Chr4	exonerate:protein2genome:local	gene	2238624	2240133	1035	-	.	gene_id 1 ; Name=AFUB_086350-T-p1 ; gene_orientation + ; identity 46.55 ; similarity 64.87
Chr4	exonerate:protein2genome:local	cds	2239020	2240133	.	-	.
Chr4	exonerate:protein2genome:local	exon	2239020	2240133	.	-	.	insertions 0 ; deletions 7 ; identity 45.55 ; similarity 63.07
Chr4	exonerate:protein2genome:local	splice5	2239018	2239019	.	-	.	intron_id 1 ; splice_site "GT"
Chr4	exonerate:protein2genome:local	intron	2238959	2239019	.	-	.	intron_id 1
Chr4	exonerate:protein2genome:local	splice3	2238959	2238960	.	-	.	intron_id 0 ; splice_site "AG"
Chr4	exonerate:protein2genome:local	cds	2238857	2238958	.	-	.
Chr4	exonerate:protein2genome:local	exon	2238857	2238958	.	-	.	insertions 0 ; deletions 0 ; identity 60.61 ; similarity 72.73
Chr4	exonerate:protein2genome:local	splice5	2238855	2238856	.	-	.	intron_id 2 ; splice_site "GT"
Chr4	exonerate:protein2genome:local	intron	2238806	2238856	.	-	.	intron_id 2
Chr4	exonerate:protein2genome:local	splice3	2238806	2238807	.	-	.	intron_id 1 ; splice_site "AG"
Chr4	exonerate:protein2genome:local	cds	2238624	2238805	.	-	.
Chr4	exonerate:protein2genome:local	exon	2238624	2238805	.	-	.	insertions 0 ; deletions 0 ; identity 45.00 ; similarity 71.67
Chr4	exonerate:protein2genome:local	similarity	2238624	2240133	1035	-	.	alignment_id 1 ; Query AFUB_086350-T-p1 ; Align 2240134 86 111 ; Align 2240023 125 327 ; Align 2239696 238 474 ; Align 2239222 397 201 ; Align 2238957 465 99 ; Align 2238804 499 180
#AFUB_087020-T-p1	exonerate:protein2genome:local	similarity	245	513	474	.	.	alignment_id 1 ; Target Chr4 ; Align 245 366877 76 ; Align 322 366649 192
Chr4	exonerate:protein2genome:local	gene	366073	366876	474	-	.	gene_id 1 ; Name=AFUB_087020-T-p1 ; gene_orientation . ; identity 36.57 ; similarity 58.21
Chr4	exonerate:protein2genome:local	cds	366073	366876	.	-	.
Chr4	exonerate:protein2genome:local	exon	366073	366876	.	-	.	insertions 0 ; deletions 1 ; identity 36.57 ; similarity 58.21
Chr4	exonerate:protein2genome:local	similarity	366073	366876	474	-	.	alignment_id 1 ; Query AFUB_087020-T-p1 ; Align 366877 245 228 ; Align 366649 322 576
#AFUB_086670-T-p1	exonerate:protein2genome:local	similarity	8	298	683	.	.	alignment_id 1 ; Target Chr4 ; Align 8 80419 39 ; Align 47 80243 70 ; Align 117 80027 120 ; Align 241 79667 58
Chr4	exonerate:protein2genome:local	gene	79493	80418	683	-	.	gene_id 1 ; Name=AFUB_086670-T-p1 ; gene_orientation + ; identity 49.83 ; similarity 66.20
Chr4	exonerate:protein2genome:local	cds	80302	80418	.	-	.
Chr4	exonerate:protein2genome:local	exon	80302	80418	.	-	.	insertions 0 ; deletions 0 ; identity 47.50 ; similarity 67.50
Chr4	exonerate:protein2genome:local	splice5	80300	80301	.	-	.	intron_id 1 ; splice_site "GT"
Chr4	exonerate:protein2genome:local	intron	80243	80301	.	-	.	intron_id 1
Chr4	exonerate:protein2genome:local	splice3	80243	80244	.	-	.	intron_id 0 ; splice_site "AG"
Chr4	exonerate:protein2genome:local	cds	79493	80242	.	-	.
Chr4	exonerate:protein2genome:local	exon	79493	80242	.	-	.	insertions 6 ; deletions 4 ; identity 50.40 ; similarity 66.13
Chr4	exonerate:protein2genome:local	similarity	79493	80418	683	-	.	alignment_id 1 ; Query AFUB_086670-T-p1 ; Align 80419 8 117 ; Align 80243 47 210 ; Align 80027 117 360 ; Align 79667 241 174
#AFUB_086850-T-p1	exonerate:protein2genome:local	similarity	1	315	595	.	.	alignment_id 1 ; Target Chr4 ; Align 1 2350177 28 ; Align 29 2350081 71 ; Align 100 2349862 108 ; Align 208 2349535 108
Chr4	exonerate:protein2genome:local	gene	2349211	2350176	595	-	.	gene_id 1 ; Name=AFUB_086850-T-p1 ; gene_orientation . ; identity 41.90 ; similarity 61.90
Chr4	exonerate:protein2genome:local	cds	2349211	2350176	.	-	.
Chr4	exonerate:protein2genome:local	exon	2349211	2350176	.	-	.	insertions 21 ; deletions 0 ; identity 41.90 ; similarity 61.90
Chr4	exonerate:protein2genome:local	similarity	2349211	2350176	595	-	.	alignment_id 1 ; Query AFUB_086850-T-p1 ; Align 2350177 1 84 ; Align 2350081 29 213 ; Align 2349862 100 324 ; Align 2349535 208 324
#AFUB_086790-T-p1	exonerate:protein2genome:local	similarity	163	618	572	.	.	alignment_id 1 ; Target Chr4 ; Align 163 330351 61 ; Align 225 330168 134 ; Align 360 329766 62 ; Align 423 329521 35 ; Align 458 329413 25 ; Align 483 329335 136
Chr4	exonerate:protein2genome:local	gene	328927	330350	572	-	.	gene_id 1 ; Name=AFUB_086790-T-p1 ; gene_orientation + ; identity 32.67 ; similarity 49.67
Chr4	exonerate:protein2genome:local	cds	329578	330350	.	-	.
Chr4	exonerate:protein2genome:local	exon	329578	330350	.	-	.	insertions 0 ; deletions 2 ; identity 33.07 ; similarity 50.97
Chr4	exonerate:protein2genome:local	splice5	329576	329577	.	-	.	intron_id 1 ; splice_site "GT"
Chr4	exonerate:protein2genome:local	intron	329522	329577	.	-	.	intron_id 1
Chr4	exonerate:protein2genome:local	splice3	329522	329523	.	-	.	intron_id 0 ; splice_site "AG"
Chr4	exonerate:protein2genome:local	cds	328927	329521	.	-	.
Chr4	exonerate:protein2genome:local	exon	328927	329521	.	-	.	insertions 6 ; deletions 0 ; identity 32.14 ; similarity 47.96
Chr4	exonerate:protein2genome:local	similarity	328927	330350	572	-	.	alignment_id 1 ; Query AFUB_086790-T-p1 ; Align 330351 163 183 ; Align 330168 225 402 ; Align 329766 360 186 ; Align 329521 423 105 ; Align 329413 458 75 ; Align 329335 483 408
#AFUB_086700-T-p1	exonerate:protein2genome:local	similarity	7	1073	2648	.	.	alignment_id 1 ; Target Chr4 ; Align 7 3748742 70 ; Align 77 3748529 26 ; Align 104 3748402 100 ; Align 204 3748057 58 ; Align 262 3747880 35 ; Align 297 3747772 38 ; Align 336 3747658 28 ; Align 364 3747571 20 ; Align 384 3747505 187 ; Align 571 3746898 40 ; Align 611 3746775 218 ; Align 829 3746118 149 ; Align 978 3745668 96
Chr4	exonerate:protein2genome:local	gene	3745380	3748741	2648	-	.	gene_id 1 ; Name=AFUB_086700-T-p1 ; gene_orientation + ; identity 51.64 ; similarity 69.39
Chr4	exonerate:protein2genome:local	cds	3748449	3748741	.	-	.
Chr4	exonerate:protein2genome:local	exon	3748449	3748741	.	-	.	insertions 3 ; deletions 0 ; identity 40.62 ; similarity 63.54
Chr4	exonerate:protein2genome:local	splice5	3748447	3748448	.	-	.	intron_id 1 ; splice_site "GT"
Chr4	exonerate:protein2genome:local	intron	3748403	3748448	.	-	.	intron_id 1
Chr4	exonerate:protein2genome:local	splice3	3748403	3748404	.	-	.	intron_id 0 ; splice_site "AG"
Chr4	exonerate:protein2genome:local	cds	3748102	3748402	.	-	.
Chr4	exonerate:protein2genome:local	exon	3748102	3748402	.	-	.	insertions 0 ; deletions 0 ; identity 41.58 ; similarity 61.39
Chr4	exonerate:protein2genome:local	splice5	3748100	3748101	.	-	.	intron_id 2 ; splice_site "GT"
Chr4	exonerate:protein2genome:local	intron	3748057	3748101	.	-	.	intron_id 2
Chr4	exonerate:protein2genome:local	splice3	3748057	3748058	.	-	.	intron_id 1 ; splice_site "AG"
Chr4	exonerate:protein2genome:local	cds	3746944	3748056	.	-	.
Chr4	exonerate:protein2genome:local	exon	3746944	3748056	.	-	.	insertions 15 ; deletions 1 ; identity 51.77 ; similarity 69.21
Chr4	exonerate:protein2genome:local	splice5	3746942	3746943	.	-	.	intron_id 3 ; splice_site "GT"
Chr4	exonerate:protein2genome:local	intron	3746898	3746943	.	-	.	intron_id 3
Chr4	exonerate:protein2genome:local	splice3	3746898	3746899	.	-	.	intron_id 2 ; splice_site "AG"
Chr4	exonerate:protein2genome:local	cds	3745380	3746897	.	-	.
Chr4	exonerate:protein2genome:local	exon	3745380	3746897	.	-	.	insertions 9 ; deletions 0 ; identity 55.67 ; similarity 72.17
Chr4	exonerate:protein2genome:local	similarity	3745380	3748741	2648	-	.	alignment_id 1 ; Query AFUB_086700-T-p1 ; Align 3748742 7 210 ; Align 3748529 77 78 ; Align 3748402 104 300 ; Align 3748057 204 174 ; Align 3747880 262 105 ; Align 3747772 297 114 ; Align 3747658 336 84 ; Align 3747571 364 60 ; Align 3747505 384 561 ; Align 3746898 571 120 ; Align 3746775 611 654 ; Align 3746118 829 447 ; Align 3745668 978 288
#AFUB_086700-T-p1	exonerate:protein2genome:local	similarity	209	1073	2078	.	.	alignment_id 2 ; Target Chr4 ; Align 209 78321 75 ; Align 284 78093 53 ; Align 338 77934 386 ; Align 726 76776 52 ; Align 779 76620 53 ; Align 833 76461 73 ; Align 908 76242 6 ; Align 915 76224 62 ; Align 977 76032 97
Chr4	exonerate:protein2genome:local	gene	75741	78320	2078	-	.	gene_id 2 ; Name=AFUB_086700-T-p1 ; gene_orientation . ; identity 49.12 ; similarity 67.09
Chr4	exonerate:protein2genome:local	cds	75741	78320	.	-	.
Chr4	exonerate:protein2genome:local	exon	75741	78320	.	-	.	insertions 9 ; deletions 8 ; identity 49.12 ; similarity 67.09
Chr4	exonerate:protein2genome:local	similarity	75741	78320	2078	-	.	alignment_id 2 ; Query AFUB_086700-T-p1 ; Align 78321 209 225 ; Align 78093 284 159 ; Align 77934 338 1158 ; Align 76776 726 156 ; Align 76620 779 159 ; Align 76461 833 219 ; Align 76242 908 18 ; Align 76224 915 186 ; Align 76032 977 291
#AFUB_086700-T-p1	exonerate:protein2genome:local	similarity	1075	1673	1226	.	.	alignment_id 3 ; Target Chr4 ; Align 1075 3745395 64 ; Align 1139 3745200 76 ; Align 1215 3744969 17 ; Align 1232 3744917 129 ; Align 1361 3744485 21 ; Align 1383 3744422 34 ; Align 1417 3744317 20 ; Align 1440 3744257 55 ; Align 1495 3744089 155 ; Align 1650 3743621 24
Chr4	exonerate:protein2genome:local	gene	3743549	3745394	1226	-	.	gene_id 3 ; Name=AFUB_086700-T-p1 ; gene_orientation + ; identity 46.39 ; similarity 63.53
Chr4	exonerate:protein2genome:local	cds	3744530	3745394	.	-	.
Chr4	exonerate:protein2genome:local	exon	3744530	3745394	.	-	.	insertions 6 ; deletions 0 ; identity 44.60 ; similarity 62.02 ; frameshifts 1
Chr4	exonerate:protein2genome:local	splice5	3744528	3744529	.	-	.	intron_id 1 ; splice_site "GT"
Chr4	exonerate:protein2genome:local	intron	3744485	3744529	.	-	.	intron_id 1
Chr4	exonerate:protein2genome:local	splice3	3744485	3744486	.	-	.	intron_id 0 ; splice_site "AG"
Chr4	exonerate:protein2genome:local	cds	3743549	3744484	.	-	.
Chr4	exonerate:protein2genome:local	exon	3743549	3744484	.	-	.	insertions 9 ; deletions 4 ; identity 48.22 ; similarity 65.05
Chr4	exonerate:protein2genome:local	similarity	3743549	3745394	1226	-	.	alignment_id 3 ; Query AFUB_086700-T-p1 ; Align 3745395 1075 192 ; Align 3745200 1139 228 ; Align 3744969 1215 51 ; Align 3744917 1232 387 ; Align 3744485 1361 63 ; Align 3744422 1383 102 ; Align 3744317 1417 60 ; Align 3744257 1440 165 ; Align 3744089 1495 465 ; Align 3743621 1650 72
#AFUB_086700-T-p1	exonerate:protein2genome:local	similarity	1080	1633	1178	.	.	alignment_id 4 ; Target Chr4 ; Align 1080 75741 134 ; Align 1214 75336 53 ; Align 1267 75174 25 ; Align 1293 75099 68 ; Align 1361 74837 25 ; Align 1386 74759 42 ; Align 1429 74633 97 ; Align 1526 74336 108
Chr4	exonerate:protein2genome:local	gene	74012	75740	1178	-	.	gene_id 4 ; Name=AFUB_086700-T-p1 ; gene_orientation + ; identity 45.83 ; similarity 63.95
Chr4	exonerate:protein2genome:local	cds	74895	75740	.	-	.
Chr4	exonerate:protein2genome:local	exon	74895	75740	.	-	.	insertions 6 ; deletions 1 ; identity 46.26 ; similarity 62.63
Chr4	exonerate:protein2genome:local	splice5	74893	74894	.	-	.	intron_id 1 ; splice_site "GT"
Chr4	exonerate:protein2genome:local	intron	74837	74894	.	-	.	intron_id 1
Chr4	exonerate:protein2genome:local	splice3	74837	74838	.	-	.	intron_id 0 ; splice_site "AG"
Chr4	exonerate:protein2genome:local	cds	74012	74836	.	-	.
Chr4	exonerate:protein2genome:local	exon	74012	74836	.	-	.	insertions 9 ; deletions 1 ; identity 45.22 ; similarity 65.44
Chr4	exonerate:protein2genome:local	similarity	74012	75740	1178	-	.	alignment_id 4 ; Query AFUB_086700-T-p1 ; Align 75741 1080 402 ; Align 75336 1214 159 ; Align 75174 1267 75 ; Align 75099 1293 204 ; Align 74837 1361 75 ; Align 74759 1386 126 ; Align 74633 1429 291 ; Align 74336 1526 324
#AFUB_086970-T-p1	exonerate:protein2genome:local	similarity	310	434	308	.	.	alignment_id 1 ; Target Chr4 ; Align 310 329275 125
Chr4	exonerate:protein2genome:local	gene	328900	329274	308	-	.	gene_id 1 ; Name=AFUB_086970-T-p1 ; gene_orientation . ; identity 45.60 ; similarity 64.00
Chr4	exonerate:protein2genome:local	cds	328900	329274	.	-	.
Chr4	exonerate:protein2genome:local	exon	328900	329274	.	-	.	insertions 0 ; deletions 0 ; identity 45.60 ; similarity 64.00
Chr4	exonerate:protein2genome:local	similarity	328900	329274	308	-	.	alignment_id 1 ; Query AFUB_086970-T-p1 ; Align 329275 310 375
#AFUB_087060-T-p1	exonerate:protein2genome:local	similarity	689	1235	917	.	.	alignment_id 1 ; Target Chr4 ; Align 689 3532777 37 ; Align 726 3532657 120 ; Align 847 3532297 146 ; Align 995 3531859 41 ; Align 1036 3531733 113 ; Align 1150 3531328 11 ; Align 1162 3531295 52 ; Align 1216 3531139 20
Chr4	exonerate:protein2genome:local	gene	3531079	3532776	917	-	.	gene_id 1 ; Name=AFUB_087060-T-p1 ; gene_orientation + ; identity 43.33 ; similarity 61.30
Chr4	exonerate:protein2genome:local	cds	3531392	3532776	.	-	.
Chr4	exonerate:protein2genome:local	exon	3531392	3532776	.	-	.	insertions 12 ; deletions 3 ; identity 39.39 ; similarity 57.55
Chr4	exonerate:protein2genome:local	splice5	3531390	3531391	.	-	.	intron_id 1 ; splice_site "GT"
Chr4	exonerate:protein2genome:local	intron	3531329	3531391	.	-	.	intron_id 1
Chr4	exonerate:protein2genome:local	splice3	3531329	3531330	.	-	.	intron_id 0 ; splice_site "AG"
Chr4	exonerate:protein2genome:local	cds	3531079	3531328	.	-	.
Chr4	exonerate:protein2genome:local	exon	3531079	3531328	.	-	.	insertions 0 ; deletions 3 ; identity 65.06 ; similarity 81.93
Chr4	exonerate:protein2genome:local	similarity	3531079	3532776	917	-	.	alignment_id 1 ; Query AFUB_087060-T-p1 ; Align 3532777 689 111 ; Align 3532657 726 360 ; Align 3532297 847 438 ; Align 3531859 995 123 ; Align 3531733 1036 339 ; Align 3531328 1150 33 ; Align 3531295 1162 156 ; Align 3531139 1216 60
#AFUB_087060-T-p1	exonerate:protein2genome:local	similarity	441	634	476	.	.	alignment_id 2 ; Target Chr4 ; Align 441 3533605 86 ; Align 529 3533347 92 ; Align 622 3533071 13
Chr4	exonerate:protein2genome:local	gene	3533032	3533604	476	-	.	gene_id 2 ; Name=AFUB_087060-T-p1 ; gene_orientation . ; identity 53.93 ; similarity 72.25
Chr4	exonerate:protein2genome:local	cds	3533032	3533604	.	-	.
Chr4	exonerate:protein2genome:local	exon	3533032	3533604	.	-	.	insertions 0 ; deletions 3 ; identity 53.93 ; similarity 72.25
Chr4	exonerate:protein2genome:local	similarity	3533032	3533604	476	-	.	alignment_id 2 ; Query AFUB_087060-T-p1 ; Align 3533605 441 258 ; Align 3533347 529 276 ; Align 3533071 622 39
#AFUB_087060-T-p1	exonerate:protein2genome:local	similarity	122	429	417	.	.	alignment_id 3 ; Target Chr4 ; Align 122 3534550 184 ; Align 306 3533995 70 ; Align 376 3533779 54
Chr4	exonerate:protein2genome:local	gene	3533617	3534549	417	-	.	gene_id 3 ; Name=AFUB_087060-T-p1 ; gene_orientation . ; identity 33.12 ; similarity 54.55
Chr4	exonerate:protein2genome:local	cds	3533617	3534549	.	-	.
Chr4	exonerate:protein2genome:local	exon	3533617	3534549	.	-	.	insertions 9 ; deletions 0 ; identity 33.12 ; similarity 54.55
Chr4	exonerate:protein2genome:local	similarity	3533617	3534549	417	-	.	alignment_id 3 ; Query AFUB_087060-T-p1 ; Align 3534550 122 552 ; Align 3533995 306 210 ; Align 3533779 376 162
#AFUB_087060-T-p1	exonerate:protein2genome:local	similarity	1043	1235	409	.	.	alignment_id 4 ; Target Chr4 ; Align 1043 3533713 85 ; Align 1128 3533437 30 ; Align 1161 3533347 53 ; Align 1216 3533188 20
Chr4	exonerate:protein2genome:local	gene	3533128	3533712	409	-	.	gene_id 4 ; Name=AFUB_087060-T-p1 ; gene_orientation + ; identity 52.66 ; similarity 73.94
Chr4	exonerate:protein2genome:local	cds	3533458	3533712	.	-	.
Chr4	exonerate:protein2genome:local	exon	3533458	3533712	.	-	.	insertions 0 ; deletions 0 ; identity 52.33 ; similarity 70.93
Chr4	exonerate:protein2genome:local	splice5	3533456	3533457	.	-	.	intron_id 1 ; splice_site "GA"
Chr4	exonerate:protein2genome:local	intron	3533437	3533457	.	-	.	intron_id 1
Chr4	exonerate:protein2genome:local	splice3	3533437	3533438	.	-	.	intron_id 0 ; splice_site "AG"
Chr4	exonerate:protein2genome:local	cds	3533128	3533436	.	-	.
Chr4	exonerate:protein2genome:local	exon	3533128	3533436	.	-	.	insertions 0 ; deletions 5 ; identity 52.43 ; similarity 75.73
Chr4	exonerate:protein2genome:local	similarity	3533128	3533712	409	-	.	alignment_id 4 ; Query AFUB_087060-T-p1 ; Align 3533713 1043 255 ; Align 3533437 1128 90 ; Align 3533347 1161 159 ; Align 3533188 1216 60
#AFUB_087060-T-p1	exonerate:protein2genome:local	similarity	1023	1237	396	.	.	alignment_id 5 ; Target Chr4 ; Align 1023 2354072 14 ; Align 1037 2354027 90 ; Align 1129 2353757 13 ; Align 1143 2353718 6 ; Align 1149 2353646 12 ; Align 1162 2353610 56 ; Align 1219 2353442 19
Chr4	exonerate:protein2genome:local	gene	2353385	2354071	396	-	.	gene_id 5 ; Name=AFUB_087060-T-p1 ; gene_orientation + ; identity 46.19 ; similarity 69.05
Chr4	exonerate:protein2genome:local	cds	2353700	2354071	.	-	.
Chr4	exonerate:protein2genome:local	exon	2353700	2354071	.	-	.	insertions 3 ; deletions 3 ; identity 43.55 ; similarity 63.71
Chr4	exonerate:protein2genome:local	splice5	2353698	2353699	.	-	.	intron_id 1 ; splice_site "GT"
Chr4	exonerate:protein2genome:local	intron	2353646	2353699	.	-	.	intron_id 1
Chr4	exonerate:protein2genome:local	splice3	2353646	2353647	.	-	.	intron_id 0 ; splice_site "AG"
Chr4	exonerate:protein2genome:local	cds	2353385	2353645	.	-	.
Chr4	exonerate:protein2genome:local	exon	2353385	2353645	.	-	.	insertions 0 ; deletions 2 ; identity 50.57 ; similarity 77.01
Chr4	exonerate:protein2genome:local	similarity	2353385	2354071	396	-	.	alignment_id 5 ; Query AFUB_087060-T-p1 ; Align 2354072 1023 42 ; Align 2354027 1037 270 ; Align 2353757 1129 39 ; Align 2353718 1143 18 ; Align 2353646 1149 36 ; Align 2353610 1162 168 ; Align 2353442 1219 57
#AFUB_087060-T-p1	exonerate:protein2genome:local	similarity	1025	1235	330	.	.	alignment_id 6 ; Target Chr4 ; Align 1025 2046455 11 ; Align 1036 2046419 41 ; Align 1078 2043981 45 ; Align 1123 2043843 12 ; Align 1135 2043804 23 ; Align 1159 2043735 55 ; Align 1214 2043567 22
Chr4	exonerate:protein2genome:local	gene	2043501	2046454	330	-	.	gene_id 6 ; Name=AFUB_087060-T-p1 ; gene_orientation + ; identity 44.50 ; similarity 63.64
Chr4	exonerate:protein2genome:local	cds	2046294	2046454	.	-	.
Chr4	exonerate:protein2genome:local	exon	2046294	2046454	.	-	.	insertions 3 ; deletions 0 ; identity 38.46 ; similarity 59.62
Chr4	exonerate:protein2genome:local	splice5	2046292	2046293	.	-	.	intron_id 1 ; splice_site "CT"
Chr4	exonerate:protein2genome:local	intron	2043982	2046293	.	-	.	intron_id 1
Chr4	exonerate:protein2genome:local	splice3	2043982	2043983	.	-	.	intron_id 0 ; splice_site "AA"
Chr4	exonerate:protein2genome:local	cds	2043501	2043981	.	-	.
Chr4	exonerate:protein2genome:local	exon	2043501	2043981	.	-	.	insertions 9 ; deletions 1 ; identity 46.50 ; similarity 64.97
Chr4	exonerate:protein2genome:local	similarity	2043501	2046454	330	-	.	alignment_id 6 ; Query AFUB_087060-T-p1 ; Align 2046455 1025 33 ; Align 2046419 1036 123 ; Align 2043981 1078 135 ; Align 2043843 1123 36 ; Align 2043804 1135 69 ; Align 2043735 1159 165 ; Align 2043567 1214 66
#AFUB_087060-T-p1	exonerate:protein2genome:local	similarity	518	631	265	.	.	alignment_id 7 ; Target Chr4 ; Align 518 2353646 62 ; Align 580 2353457 23 ; Align 603 2353385 29
Chr4	exonerate:protein2genome:local	gene	2353298	2353645	265	-	.	gene_id 7 ; Name=AFUB_087060-T-p1 ; gene_orientation . ; identity 53.51 ; similarity 71.93
Chr4	exonerate:protein2genome:local	cds	2353298	2353645	.	-	.
Chr4	exonerate:protein2genome:local	exon	2353298	2353645	.	-	.	insertions 6 ; deletions 0 ; identity 53.51 ; similarity 71.93
Chr4	exonerate:protein2genome:local	similarity	2353298	2353645	265	-	.	alignment_id 7 ; Query AFUB_087060-T-p1 ; Align 2353646 518 186 ; Align 2353457 580 69 ; Align 2353385 603 87
#AFUB_087060-T-p1	exonerate:protein2genome:local	similarity	501	628	254	.	.	alignment_id 8 ; Target Chr4 ; Align 501 2043813 81 ; Align 582 2043561 47
Chr4	exonerate:protein2genome:local	gene	2043420	2043812	254	-	.	gene_id 8 ; Name=AFUB_087060-T-p1 ; gene_orientation . ; identity 44.53 ; similarity 67.19
Chr4	exonerate:protein2genome:local	cds	2043420	2043812	.	-	.
Chr4	exonerate:protein2genome:local	exon	2043420	2043812	.	-	.	insertions 9 ; deletions 0 ; identity 44.53 ; similarity 67.19
Chr4	exonerate:protein2genome:local	similarity	2043420	2043812	254	-	.	alignment_id 8 ; Query AFUB_087060-T-p1 ; Align 2043813 501 243 ; Align 2043561 582 141
#AFUB_086360-T-p1	exonerate:protein2genome:local	similarity	1288	1570	422	.	.	alignment_id 1 ; Target Chr4 ; Align 1288 3723229 126 ; Align 1414 3722850 79 ; Align 1493 3722608 6 ; Align 1499 3722585 72
Chr4	exonerate:protein2genome:local	gene	3722369	3723228	422	-	.	gene_id 1 ; Name=AFUB_086360-T-p1 ; gene_orientation . ; identity 39.22 ; similarity 55.83
Chr4	exonerate:protein2genome:local	cds	3722369	3723228	.	-	.
Chr4	exonerate:protein2genome:local	exon	3722369	3723228	.	-	.	insertions 0 ; deletions 0 ; identity 39.22 ; similarity 55.83 ; frameshifts 11
Chr4	exonerate:protein2genome:local	similarity	3722369	3723228	422	-	.	alignment_id 1 ; Query AFUB_086360-T-p1 ; Align 3723229 1288 378 ; Align 3722850 1414 237 ; Align 3722608 1493 18 ; Align 3722585 1499 216
#AFUB_086360-T-p1	exonerate:protein2genome:local	similarity	38	296	308	.	.	alignment_id 2 ; Target Chr4 ; Align 38 3723688 50 ; Align 89 3723536 34 ; Align 123 3723433 34 ; Align 157 3723328 110 ; Align 268 3722998 6 ; Align 275 3722980 22
Chr4	exonerate:protein2genome:local	gene	3722914	3723687	308	-	.	gene_id 2 ; Name=AFUB_086360-T-p1 ; gene_orientation . ; identity 35.55 ; similarity 56.25
Chr4	exonerate:protein2genome:local	cds	3722914	3723687	.	-	.
Chr4	exonerate:protein2genome:local	exon	3722914	3723687	.	-	.	insertions 3 ; deletions 3 ; identity 35.55 ; similarity 56.25 ; frameshifts 3
Chr4	exonerate:protein2genome:local	similarity	3722914	3723687	308	-	.	alignment_id 2 ; Query AFUB_086360-T-p1 ; Align 3723688 38 150 ; Align 3723536 89 102 ; Align 3723433 123 102 ; Align 3723328 157 330 ; Align 3722998 268 18 ; Align 3722980 275 66
#AFUB_086670-T-p1	exonerate:protein2genome:local	similarity	3	311	754	.	.	alignment_id 1 ; Target Chr4 ; Align 3 3749216 44 ; Align 47 3749405 190 ; Align 238 3749975 14 ; Align 254 3750017 15 ; Align 269 3750065 35 ; Align 305 3750170 7
Chr4	exonerate:protein2genome:local	gene	3749216	3750190	754	+	.	gene_id 1 ; Name=AFUB_086670-T-p1 ; gene_orientation + ; identity 52.46 ; similarity 67.54
Chr4	exonerate:protein2genome:local	cds	3749216	3749347	.	+	.
Chr4	exonerate:protein2genome:local	exon	3749216	3749347	.	+	.	insertions 0 ; deletions 0 ; identity 40.00 ; similarity 55.56
Chr4	exonerate:protein2genome:local	splice5	3749348	3749349	.	+	.	intron_id 1 ; splice_site "GT"
Chr4	exonerate:protein2genome:local	intron	3749348	3749404	.	+	.	intron_id 1
Chr4	exonerate:protein2genome:local	splice3	3749403	3749404	.	+	.	intron_id 0 ; splice_site "AG"
Chr4	exonerate:protein2genome:local	cds	3749405	3750190	.	+	.
Chr4	exonerate:protein2genome:local	exon	3749405	3750190	.	+	.	insertions 3 ; deletions 4 ; identity 54.41 ; similarity 69.35
Chr4	exonerate:protein2genome:local	similarity	3749216	3750190	754	+	.	alignment_id 1 ; Query AFUB_086670-T-p1 ; Align 3749216 3 132 ; Align 3749405 47 570 ; Align 3749975 238 42 ; Align 3750017 254 45 ; Align 3750065 269 105 ; Align 3750170 305 21
#AFUB_086790-T-p1	exonerate:protein2genome:local	similarity	175	618	579	.	.	alignment_id 1 ; Target Chr4 ; Align 175 348531 49 ; Align 225 348678 166 ; Align 391 349179 65 ; Align 456 349377 27 ; Align 484 349458 135
Chr4	exonerate:protein2genome:local	gene	348531	349862	579	+	.	gene_id 1 ; Name=AFUB_086790-T-p1 ; gene_orientation . ; identity 32.13 ; similarity 52.04
Chr4	exonerate:protein2genome:local	cds	348531	349862	.	+	.
Chr4	exonerate:protein2genome:local	exon	348531	349862	.	+	.	insertions 6 ; deletions 2 ; identity 32.13 ; similarity 52.04
Chr4	exonerate:protein2genome:local	similarity	348531	349862	579	+	.	alignment_id 1 ; Query AFUB_086790-T-p1 ; Align 348531 175 147 ; Align 348678 225 498 ; Align 349179 391 195 ; Align 349377 456 81 ; Align 349458 484 405
#AFUB_086840-T-p1	exonerate:protein2genome:local	similarity	67	174	326	.	.	alignment_id 1 ; Target Chr4 ; Align 67 784684 108
Chr4	exonerate:protein2genome:local	gene	784684	785007	326	+	.	gene_id 1 ; Name=AFUB_086840-T-p1 ; gene_orientation . ; identity 48.15 ; similarity 71.30
Chr4	exonerate:protein2genome:local	cds	784684	785007	.	+	.
Chr4	exonerate:protein2genome:local	exon	784684	785007	.	+	.	insertions 0 ; deletions 0 ; identity 48.15 ; similarity 71.30
Chr4	exonerate:protein2genome:local	similarity	784684	785007	326	+	.	alignment_id 1 ; Query AFUB_086840-T-p1 ; Align 784684 67 324
#AFUB_087020-T-p1	exonerate:protein2genome:local	similarity	56	506	376	.	.	alignment_id 1 ; Target Chr4 ; Align 56 2065060 87 ; Align 143 2065327 79 ; Align 222 2065567 14 ; Align 237 2065609 27 ; Align 265 2065750 43 ; Align 308 2065882 119 ; Align 430 2066239 15 ; Align 445 2066287 62
Chr4	exonerate:protein2genome:local	gene	2065060	2066472	376	+	.	gene_id 1 ; Name=AFUB_087020-T-p1 ; gene_orientation + ; identity 28.48 ; similarity 48.88
Chr4	exonerate:protein2genome:local	cds	2065060	2065690	.	+	.
Chr4	exonerate:protein2genome:local	exon	2065060	2065690	.	+	.	insertions 9 ; deletions 1 ; identity 25.60 ; similarity 48.79
Chr4	exonerate:protein2genome:local	splice5	2065691	2065692	.	+	.	intron_id 1 ; splice_site "GT"
Chr4	exonerate:protein2genome:local	intron	2065691	2065747	.	+	.	intron_id 1
Chr4	exonerate:protein2genome:local	splice3	2065746	2065747	.	+	.	intron_id 0 ; splice_site "AG"
Chr4	exonerate:protein2genome:local	cds	2065748	2066472	.	+	.
Chr4	exonerate:protein2genome:local	exon	2065748	2066472	.	+	.	insertions 6 ; deletions 3 ; identity 30.96 ; similarity 48.95
Chr4	exonerate:protein2genome:local	similarity	2065060	2066472	376	+	.	alignment_id 1 ; Query AFUB_087020-T-p1 ; Align 2065060 56 261 ; Align 2065327 143 237 ; Align 2065567 222 42 ; Align 2065609 237 81 ; Align 2065750 265 129 ; Align 2065882 308 357 ; Align 2066239 430 45 ; Align 2066287 445 186
#AFUB_087020-T-p1	exonerate:protein2genome:local	similarity	132	370	368	.	.	alignment_id 2 ; Target Chr4 ; Align 132 2374412 95 ; Align 228 2374697 33 ; Align 262 2374955 109
Chr4	exonerate:protein2genome:local	gene	2374412	2375281	368	+	.	gene_id 2 ; Name=AFUB_087020-T-p1 ; gene_orientation + ; identity 35.86 ; similarity 54.43
Chr4	exonerate:protein2genome:local	cds	2374412	2374796	.	+	.
Chr4	exonerate:protein2genome:local	exon	2374412	2374796	.	+	.	insertions 0 ; deletions 1 ; identity 35.94 ; similarity 50.78
Chr4	exonerate:protein2genome:local	splice5	2374797	2374798	.	+	.	intron_id 1 ; splice_site "GT"
Chr4	exonerate:protein2genome:local	intron	2374797	2374952	.	+	.	intron_id 1
Chr4	exonerate:protein2genome:local	splice3	2374951	2374952	.	+	.	intron_id 0 ; splice_site "AG"
Chr4	exonerate:protein2genome:local	cds	2374953	2375281	.	+	.
Chr4	exonerate:protein2genome:local	exon	2374953	2375281	.	+	.	insertions 0 ; deletions 0 ; identity 35.78 ; similarity 58.72
Chr4	exonerate:protein2genome:local	similarity	2374412	2375281	368	+	.	alignment_id 2 ; Query AFUB_087020-T-p1 ; Align 2374412 132 285 ; Align 2374697 228 99 ; Align 2374955 262 327
#AFUB_087020-T-p1	exonerate:protein2genome:local	similarity	217	504	338	.	.	alignment_id 3 ; Target Chr4 ; Align 217 769918 13 ; Align 231 769957 5 ; Align 237 769972 80 ; Align 317 770213 10 ; Align 328 770243 93 ; Align 423 770522 11 ; Align 435 770555 70
Chr4	exonerate:protein2genome:local	gene	769918	770764	338	+	.	gene_id 3 ; Name=AFUB_087020-T-p1 ; gene_orientation . ; identity 32.27 ; similarity 52.84
Chr4	exonerate:protein2genome:local	cds	769918	770764	.	+	.
Chr4	exonerate:protein2genome:local	exon	769918	770764	.	+	.	insertions 0 ; deletions 6 ; identity 32.27 ; similarity 52.84 ; frameshifts 1
Chr4	exonerate:protein2genome:local	similarity	769918	770764	338	+	.	alignment_id 3 ; Query AFUB_087020-T-p1 ; Align 769918 217 39 ; Align 769957 231 15 ; Align 769972 237 240 ; Align 770213 317 30 ; Align 770243 328 279 ; Align 770522 423 33 ; Align 770555 435 210
#AFUB_086970-T-p1	exonerate:protein2genome:local	similarity	12	219	283	.	.	alignment_id 1 ; Target Chr4 ; Align 12 1298263 80 ; Align 93 1298503 35 ; Align 128 1298611 19 ; Align 147 1298671 33 ; Align 180 1298809 40
Chr4	exonerate:protein2genome:local	gene	1298263	1298928	283	+	.	gene_id 1 ; Name=AFUB_086970-T-p1 ; gene_orientation + ; identity 36.71 ; similarity 54.59
Chr4	exonerate:protein2genome:local	cds	1298263	1298769	.	+	.
Chr4	exonerate:protein2genome:local	exon	1298263	1298769	.	+	.	insertions 6 ; deletions 1 ; identity 33.93 ; similarity 51.79
Chr4	exonerate:protein2genome:local	splice5	1298770	1298771	.	+	.	intron_id 1 ; splice_site "GA"
Chr4	exonerate:protein2genome:local	intron	1298770	1298808	.	+	.	intron_id 1
Chr4	exonerate:protein2genome:local	splice3	1298807	1298808	.	+	.	intron_id 0 ; splice_site "AG"
Chr4	exonerate:protein2genome:local	cds	1298809	1298928	.	+	.
Chr4	exonerate:protein2genome:local	exon	1298809	1298928	.	+	.	insertions 0 ; deletions 0 ; identity 47.50 ; similarity 65.00
Chr4	exonerate:protein2genome:local	similarity	1298263	1298928	283	+	.	alignment_id 1 ; Query AFUB_086970-T-p1 ; Align 1298263 12 240 ; Align 1298503 93 105 ; Align 1298611 128 57 ; Align 1298671 147 99 ; Align 1298809 180 120
#AFUB_086970-T-p1	exonerate:protein2genome:local	similarity	12	166	275	.	.	alignment_id 2 ; Target Chr4 ; Align 12 348687 80 ; Align 93 348927 32 ; Align 125 349026 42
Chr4	exonerate:protein2genome:local	gene	348687	349151	275	+	.	gene_id 2 ; Name=AFUB_086970-T-p1 ; gene_orientation . ; identity 39.61 ; similarity 61.69
Chr4	exonerate:protein2genome:local	cds	348687	349151	.	+	.
Chr4	exonerate:protein2genome:local	exon	348687	349151	.	+	.	insertions 3 ; deletions 1 ; identity 39.61 ; similarity 61.69
Chr4	exonerate:protein2genome:local	similarity	348687	349151	275	+	.	alignment_id 2 ; Query AFUB_086970-T-p1 ; Align 348687 12 240 ; Align 348927 93 96 ; Align 349026 125 126
#AFUB_086780-T-p1	exonerate:protein2genome:local	similarity	139	353	319	.	.	alignment_id 1 ; Target Chr3 ; Align 139 182511 54 ; Align 194 182349 6 ; Align 201 182211 5 ; Align 206 182193 26 ; Align 233 182050 8 ; Align 242 182026 53 ; Align 296 181802 58
Chr3	exonerate:protein2genome:local	gene	181628	182510	319	-	.	gene_id 1 ; Name=AFUB_086780-T-p1 ; gene_orientation + ; identity 45.71 ; similarity 61.43
Chr3	exonerate:protein2genome:local	cds	182329	182510	.	-	.
Chr3	exonerate:protein2genome:local	exon	182329	182510	.	-	.	insertions 0 ; deletions 1 ; identity 41.67 ; similarity 60.00
Chr3	exonerate:protein2genome:local	splice5	182327	182328	.	-	.	intron_id 1 ; splice_site "GA"
Chr3	exonerate:protein2genome:local	intron	182212	182328	.	-	.	intron_id 1
Chr3	exonerate:protein2genome:local	splice3	182212	182213	.	-	.	intron_id 0 ; splice_site "AG"
Chr3	exonerate:protein2genome:local	cds	182114	182211	.	-	.
Chr3	exonerate:protein2genome:local	exon	182114	182211	.	-	.	insertions 3 ; deletions 0 ; identity 48.39 ; similarity 61.29
Chr3	exonerate:protein2genome:local	splice5	182112	182113	.	-	.	intron_id 2 ; splice_site "GT"
Chr3	exonerate:protein2genome:local	intron	182052	182113	.	-	.	intron_id 2
Chr3	exonerate:protein2genome:local	splice3	182052	182053	.	-	.	intron_id 1 ; splice_site "AG"
Chr3	exonerate:protein2genome:local	cds	181865	182051	.	-	.
Chr3	exonerate:protein2genome:local	exon	181865	182051	.	-	.	insertions 0 ; deletions 1 ; identity 45.90 ; similarity 60.66
Chr3	exonerate:protein2genome:local	splice5	181863	181864	.	-	.	intron_id 3 ; splice_site "GT"
Chr3	exonerate:protein2genome:local	intron	181803	181864	.	-	.	intron_id 3
Chr3	exonerate:protein2genome:local	splice3	181803	181804	.	-	.	intron_id 2 ; splice_site "AG"
Chr3	exonerate:protein2genome:local	cds	181628	181802	.	-	.
Chr3	exonerate:protein2genome:local	exon	181628	181802	.	-	.	insertions 0 ; deletions 0 ; identity 48.28 ; similarity 63.79
Chr3	exonerate:protein2genome:local	similarity	181628	182510	319	-	.	alignment_id 1 ; Query AFUB_086780-T-p1 ; Align 182511 139 162 ; Align 182349 194 18 ; Align 182211 201 15 ; Align 182193 206 78 ; Align 182050 233 24 ; Align 182026 242 159 ; Align 181802 296 174
#AFUB_086780-T-p1	exonerate:protein2genome:local	similarity	138	390	274	.	.	alignment_id 2 ; Target Chr3 ; Align 138 567845 124 ; Align 263 567349 25 ; Align 288 567268 63 ; Align 351 567073 40
Chr3	exonerate:protein2genome:local	gene	566953	567844	274	-	.	gene_id 2 ; Name=AFUB_086780-T-p1 ; gene_orientation + ; identity 31.75 ; similarity 51.98
Chr3	exonerate:protein2genome:local	cds	567472	567844	.	-	.
Chr3	exonerate:protein2genome:local	exon	567472	567844	.	-	.	insertions 0 ; deletions 0 ; identity 28.23 ; similarity 46.77
Chr3	exonerate:protein2genome:local	splice5	567470	567471	.	-	.	intron_id 1 ; splice_site "CC"
Chr3	exonerate:protein2genome:local	intron	567351	567471	.	-	.	intron_id 1
Chr3	exonerate:protein2genome:local	splice3	567351	567352	.	-	.	intron_id 0 ; splice_site "AG"
Chr3	exonerate:protein2genome:local	cds	566953	567350	.	-	.
Chr3	exonerate:protein2genome:local	exon	566953	567350	.	-	.	insertions 12 ; deletions 0 ; identity 35.16 ; similarity 57.03
Chr3	exonerate:protein2genome:local	similarity	566953	567844	274	-	.	alignment_id 2 ; Query AFUB_086780-T-p1 ; Align 567845 138 372 ; Align 567349 263 75 ; Align 567268 288 189 ; Align 567073 351 120
#AFUB_087020-T-p1	exonerate:protein2genome:local	similarity	261	506	278	.	.	alignment_id 1 ; Target Chr3 ; Align 261 3211030 47 ; Align 310 3210889 117 ; Align 428 3210538 10 ; Align 439 3210508 68
Chr3	exonerate:protein2genome:local	gene	3210304	3211029	278	-	.	gene_id 1 ; Name=AFUB_087020-T-p1 ; gene_orientation . ; identity 30.58 ; similarity 51.65
Chr3	exonerate:protein2genome:local	cds	3210304	3211029	.	-	.
Chr3	exonerate:protein2genome:local	exon	3210304	3211029	.	-	.	insertions 0 ; deletions 4 ; identity 30.58 ; similarity 51.65
Chr3	exonerate:protein2genome:local	similarity	3210304	3211029	278	-	.	alignment_id 1 ; Query AFUB_087020-T-p1 ; Align 3211030 261 141 ; Align 3210889 310 351 ; Align 3210538 428 30 ; Align 3210508 439 204
#AFUB_087180-T-p1	exonerate:protein2genome:local	similarity	12	235	278	.	.	alignment_id 1 ; Target Chr3 ; Align 12 549876 29 ; Align 41 549739 39 ; Align 80 549619 49 ; Align 129 549469 58 ; Align 188 549295 48
Chr3	exonerate:protein2genome:local	gene	549151	549875	278	-	.	gene_id 1 ; Name=AFUB_087180-T-p1 ; gene_orientation + ; identity 36.77 ; similarity 50.22
Chr3	exonerate:protein2genome:local	cds	549789	549875	.	-	.
Chr3	exonerate:protein2genome:local	exon	549789	549875	.	-	.	insertions 0 ; deletions 0 ; identity 50.00 ; similarity 70.00
Chr3	exonerate:protein2genome:local	splice5	549787	549788	.	-	.	intron_id 1 ; splice_site "GT"
Chr3	exonerate:protein2genome:local	intron	549739	549788	.	-	.	intron_id 1
Chr3	exonerate:protein2genome:local	splice3	549739	549740	.	-	.	intron_id 0 ; splice_site "AG"
Chr3	exonerate:protein2genome:local	cds	549151	549738	.	-	.
Chr3	exonerate:protein2genome:local	exon	549151	549738	.	-	.	insertions 6 ; deletions 1 ; identity 34.54 ; similarity 47.42
Chr3	exonerate:protein2genome:local	similarity	549151	549875	278	-	.	alignment_id 1 ; Query AFUB_087180-T-p1 ; Align 549876 12 87 ; Align 549739 41 117 ; Align 549619 80 147 ; Align 549469 129 174 ; Align 549295 188 144
#AFUB_086390-T-p1	exonerate:protein2genome:local	similarity	12	380	696	.	.	alignment_id 1 ; Target Chr3 ; Align 12 4230832 103 ; Align 116 4230448 2 ; Align 118 4230439 86 ; Align 204 4230178 26 ; Align 231 4230100 150
Chr3	exonerate:protein2genome:local	gene	4229650	4230831	696	-	.	gene_id 1 ; Name=AFUB_086390-T-p1 ; gene_orientation + ; identity 40.60 ; similarity 60.49
Chr3	exonerate:protein2genome:local	cds	4230522	4230831	.	-	.
Chr3	exonerate:protein2genome:local	exon	4230522	4230831	.	-	.	insertions 0 ; deletions 0 ; identity 48.54 ; similarity 66.99
Chr3	exonerate:protein2genome:local	splice5	4230520	4230521	.	-	.	intron_id 1 ; splice_site "GT"
Chr3	exonerate:protein2genome:local	intron	4230450	4230521	.	-	.	intron_id 1
Chr3	exonerate:protein2genome:local	splice3	4230450	4230451	.	-	.	intron_id 0 ; splice_site "AC"
```
