## Supplementary Dataset 6 - CEA10 for "Telomere to telomere sequence of model *Aspergillus fumigatus* genomes": Supplementary Dataset 6 - CEA10.gff (part 8 of 33)

```
Chr3	exonerate:protein2genome:local	cds	4229650	4230449	.	-	.
Chr3	exonerate:protein2genome:local	exon	4229650	4230449	.	-	.	insertions 6 ; deletions 1 ; identity 37.50 ; similarity 57.95
Chr3	exonerate:protein2genome:local	similarity	4229650	4230831	696	-	.	alignment_id 1 ; Query AFUB_086390-T-p1 ; Align 4230832 12 309 ; Align 4230448 116 6 ; Align 4230439 118 258 ; Align 4230178 204 78 ; Align 4230100 231 450
#AFUB_087060-T-p1	exonerate:protein2genome:local	similarity	735	1235	652	.	.	alignment_id 1 ; Target Chr3 ; Align 735 1066015 111 ; Align 847 1065682 173 ; Align 1020 1065124 13 ; Align 1033 1065082 90 ; Align 1123 1064809 38 ; Align 1162 1064695 49 ; Align 1213 1064548 23
Chr3	exonerate:protein2genome:local	gene	1064479	1066014	652	-	.	gene_id 1 ; Name=AFUB_087060-T-p1 ; gene_orientation + ; identity 34.81 ; similarity 54.93
Chr3	exonerate:protein2genome:local	cds	1065163	1066014	.	-	.
Chr3	exonerate:protein2genome:local	exon	1065163	1066014	.	-	.	insertions 0 ; deletions 1 ; identity 22.11 ; similarity 42.81
Chr3	exonerate:protein2genome:local	splice5	1065161	1065162	.	-	.	intron_id 1 ; splice_site "GC"
Chr3	exonerate:protein2genome:local	intron	1065124	1065162	.	-	.	intron_id 1
Chr3	exonerate:protein2genome:local	splice3	1065124	1065125	.	-	.	intron_id 0 ; splice_site "AA"
Chr3	exonerate:protein2genome:local	cds	1064479	1065123	.	-	.
Chr3	exonerate:protein2genome:local	exon	1064479	1065123	.	-	.	insertions 6 ; deletions 3 ; identity 51.64 ; similarity 70.89
Chr3	exonerate:protein2genome:local	similarity	1064479	1066014	652	-	.	alignment_id 1 ; Query AFUB_087060-T-p1 ; Align 1066015 735 333 ; Align 1065682 847 519 ; Align 1065124 1020 39 ; Align 1065082 1033 270 ; Align 1064809 1123 114 ; Align 1064695 1162 147 ; Align 1064548 1213 69
#AFUB_087060-T-p1	exonerate:protein2genome:local	similarity	437	619	380	.	.	alignment_id 2 ; Target Chr3 ; Align 437 1067083 58 ; Align 495 1064800 125
Chr3	exonerate:protein2genome:local	gene	1064425	1067082	380	-	.	gene_id 2 ; Name=AFUB_087060-T-p1 ; gene_orientation + ; identity 45.90 ; similarity 66.67
Chr3	exonerate:protein2genome:local	cds	1066909	1067082	.	-	.
Chr3	exonerate:protein2genome:local	exon	1066909	1067082	.	-	.	insertions 0 ; deletions 0 ; identity 32.20 ; similarity 50.85
Chr3	exonerate:protein2genome:local	splice5	1066907	1066908	.	-	.	intron_id 1 ; splice_site "CT"
Chr3	exonerate:protein2genome:local	intron	1064800	1066908	.	-	.	intron_id 1
Chr3	exonerate:protein2genome:local	splice3	1064800	1064801	.	-	.	intron_id 0 ; splice_site "AC"
Chr3	exonerate:protein2genome:local	cds	1064425	1064799	.	-	.
Chr3	exonerate:protein2genome:local	exon	1064425	1064799	.	-	.	insertions 0 ; deletions 0 ; identity 52.00 ; similarity 73.60
Chr3	exonerate:protein2genome:local	similarity	1064425	1067082	380	-	.	alignment_id 2 ; Query AFUB_087060-T-p1 ; Align 1067083 437 174 ; Align 1064800 495 375
#AFUB_087060-T-p1	exonerate:protein2genome:local	similarity	121	429	282	.	.	alignment_id 3 ; Target Chr3 ; Align 121 1068078 196 ; Align 317 1067487 15 ; Align 333 1065253 42 ; Align 375 1065121 55
Chr3	exonerate:protein2genome:local	gene	1064956	1068077	282	-	.	gene_id 3 ; Name=AFUB_087060-T-p1 ; gene_orientation + ; identity 28.57 ; similarity 48.38
Chr3	exonerate:protein2genome:local	cds	1067441	1068077	.	-	.
Chr3	exonerate:protein2genome:local	exon	1067441	1068077	.	-	.	insertions 3 ; deletions 0 ; identity 22.27 ; similarity 45.50
Chr3	exonerate:protein2genome:local	splice5	1067439	1067440	.	-	.	intron_id 1 ; splice_site "GT"
Chr3	exonerate:protein2genome:local	intron	1065255	1067440	.	-	.	intron_id 1
Chr3	exonerate:protein2genome:local	splice3	1065255	1065256	.	-	.	intron_id 0 ; splice_site "AA"
Chr3	exonerate:protein2genome:local	cds	1064956	1065254	.	-	.
Chr3	exonerate:protein2genome:local	exon	1064956	1065254	.	-	.	insertions 6 ; deletions 0 ; identity 42.27 ; similarity 54.64
Chr3	exonerate:protein2genome:local	similarity	1064956	1068077	282	-	.	alignment_id 3 ; Query AFUB_087060-T-p1 ; Align 1068078 121 588 ; Align 1067487 317 45 ; Align 1065253 333 126 ; Align 1065121 375 165
#AFUB_086900-T-p1	exonerate:protein2genome:local	similarity	22	302	747	.	.	alignment_id 1 ; Target Chr3 ; Align 22 1052988 89 ; Align 111 1052709 32 ; Align 145 1052613 77 ; Align 223 1052382 80
Chr3	exonerate:protein2genome:local	gene	1052142	1052987	747	-	.	gene_id 1 ; Name=AFUB_086900-T-p1 ; gene_orientation . ; identity 55.40 ; similarity 72.66
Chr3	exonerate:protein2genome:local	cds	1052142	1052987	.	-	.
Chr3	exonerate:protein2genome:local	exon	1052142	1052987	.	-	.	insertions 12 ; deletions 3 ; identity 55.40 ; similarity 72.66
Chr3	exonerate:protein2genome:local	similarity	1052142	1052987	747	-	.	alignment_id 1 ; Query AFUB_086900-T-p1 ; Align 1052988 22 267 ; Align 1052709 111 96 ; Align 1052613 145 231 ; Align 1052382 223 240
#AFUB_086700-T-p1	exonerate:protein2genome:local	similarity	388	766	405	.	.	alignment_id 1 ; Target Chr3 ; Align 388 835119 83 ; Align 471 834867 33 ; Align 505 834768 7 ; Align 513 834747 30 ; Align 544 834657 11 ; Align 556 834550 131 ; Align 687 834154 31 ; Align 719 834026 48
Chr3	exonerate:protein2genome:local	gene	833882	835118	405	-	.	gene_id 1 ; Name=AFUB_086700-T-p1 ; gene_orientation + ; identity 33.16 ; similarity 48.66
Chr3	exonerate:protein2genome:local	cds	834622	835118	.	-	.
Chr3	exonerate:protein2genome:local	exon	834622	835118	.	-	.	insertions 3 ; deletions 3 ; identity 28.66 ; similarity 42.68
Chr3	exonerate:protein2genome:local	splice5	834620	834621	.	-	.	intron_id 1 ; splice_site "GT"
Chr3	exonerate:protein2genome:local	intron	834551	834621	.	-	.	intron_id 1
Chr3	exonerate:protein2genome:local	splice3	834551	834552	.	-	.	intron_id 0 ; splice_site "AG"
Chr3	exonerate:protein2genome:local	cds	834059	834550	.	-	.
Chr3	exonerate:protein2genome:local	exon	834059	834550	.	-	.	insertions 3 ; deletions 0 ; identity 37.04 ; similarity 51.85
Chr3	exonerate:protein2genome:local	splice5	834057	834058	.	-	.	intron_id 2 ; splice_site "GC"
Chr3	exonerate:protein2genome:local	intron	834027	834058	.	-	.	intron_id 2
Chr3	exonerate:protein2genome:local	splice3	834027	834028	.	-	.	intron_id 1 ; splice_site "AA"
Chr3	exonerate:protein2genome:local	cds	833882	834026	.	-	.
Chr3	exonerate:protein2genome:local	exon	833882	834026	.	-	.	insertions 0 ; deletions 0 ; identity 35.42 ; similarity 58.33
Chr3	exonerate:protein2genome:local	similarity	833882	835118	405	-	.	alignment_id 1 ; Query AFUB_086700-T-p1 ; Align 835119 388 249 ; Align 834867 471 99 ; Align 834768 505 21 ; Align 834747 513 90 ; Align 834657 544 33 ; Align 834550 556 393 ; Align 834154 687 93 ; Align 834026 719 144
#AFUB_086700-T-p1	exonerate:protein2genome:local	similarity	604	761	290	.	.	alignment_id 2 ; Target Chr3 ; Align 604 505887 116 ; Align 723 505539 39
Chr3	exonerate:protein2genome:local	gene	505422	505886	290	-	.	gene_id 2 ; Name=AFUB_086700-T-p1 ; gene_orientation . ; identity 39.35 ; similarity 63.23
Chr3	exonerate:protein2genome:local	cds	505422	505886	.	-	.
Chr3	exonerate:protein2genome:local	exon	505422	505886	.	-	.	insertions 0 ; deletions 3 ; identity 39.35 ; similarity 63.23
Chr3	exonerate:protein2genome:local	similarity	505422	505886	290	-	.	alignment_id 2 ; Query AFUB_086700-T-p1 ; Align 505887 604 348 ; Align 505539 723 117
#AFUB_086740-T-p1	exonerate:protein2genome:local	similarity	7	487	841	.	.	alignment_id 1 ; Target Chr3 ; Align 7 4111276 109 ; Align 117 4111633 100 ; Align 217 4111939 27 ; Align 244 4112026 32 ; Align 276 4112125 10 ; Align 286 4112158 38 ; Align 324 4112278 68 ; Align 392 4112488 55 ; Align 448 4112653 40
Chr3	exonerate:protein2genome:local	gene	4111276	4112772	841	+	.	gene_id 1 ; Name=AFUB_086740-T-p1 ; gene_orientation + ; identity 41.54 ; similarity 58.66
Chr3	exonerate:protein2genome:local	cds	4111276	4111603	.	+	.
Chr3	exonerate:protein2genome:local	exon	4111276	4111603	.	+	.	insertions 0 ; deletions 0 ; identity 49.54 ; similarity 61.47
Chr3	exonerate:protein2genome:local	splice5	4111604	4111605	.	+	.	intron_id 1 ; splice_site "CT"
Chr3	exonerate:protein2genome:local	intron	4111604	4111630	.	+	.	intron_id 1
Chr3	exonerate:protein2genome:local	splice3	4111629	4111630	.	+	.	intron_id 0 ; splice_site "TG"
Chr3	exonerate:protein2genome:local	cds	4111631	4112772	.	+	.
Chr3	exonerate:protein2genome:local	exon	4111631	4112772	.	+	.	insertions 30 ; deletions 1 ; identity 39.19 ; similarity 57.84
Chr3	exonerate:protein2genome:local	similarity	4111276	4112772	841	+	.	alignment_id 1 ; Query AFUB_086740-T-p1 ; Align 4111276 7 327 ; Align 4111633 117 300 ; Align 4111939 217 81 ; Align 4112026 244 96 ; Align 4112125 276 30 ; Align 4112158 286 114 ; Align 4112278 324 204 ; Align 4112488 392 165 ; Align 4112653 448 120
#AFUB_086970-T-p1	exonerate:protein2genome:local	similarity	14	221	404	.	.	alignment_id 1 ; Target Chr3 ; Align 14 3780846 111 ; Align 126 3781179 33 ; Align 159 3781305 11 ; Align 171 3781338 43 ; Align 214 3781469 8
Chr3	exonerate:protein2genome:local	gene	3780846	3781492	404	+	.	gene_id 1 ; Name=AFUB_086970-T-p1 ; gene_orientation + ; identity 46.60 ; similarity 67.96
Chr3	exonerate:protein2genome:local	cds	3780846	3781277	.	+	.
Chr3	exonerate:protein2genome:local	exon	3780846	3781277	.	+	.	insertions 0 ; deletions 1 ; identity 47.59 ; similarity 66.90
Chr3	exonerate:protein2genome:local	splice5	3781278	3781279	.	+	.	intron_id 1 ; splice_site "GT"
Chr3	exonerate:protein2genome:local	intron	3781278	3781304	.	+	.	intron_id 1
Chr3	exonerate:protein2genome:local	splice3	3781303	3781304	.	+	.	intron_id 0 ; splice_site "AA"
Chr3	exonerate:protein2genome:local	cds	3781305	3781492	.	+	.
Chr3	exonerate:protein2genome:local	exon	3781305	3781492	.	+	.	insertions 0 ; deletions 1 ; identity 45.16 ; similarity 70.97 ; frameshifts 2
Chr3	exonerate:protein2genome:local	similarity	3780846	3781492	404	+	.	alignment_id 1 ; Query AFUB_086970-T-p1 ; Align 3780846 14 333 ; Align 3781179 126 99 ; Align 3781305 159 33 ; Align 3781338 171 129 ; Align 3781469 214 24
#AFUB_086970-T-p1	exonerate:protein2genome:local	similarity	304	430	294	.	.	alignment_id 2 ; Target Chr3 ; Align 304 609416 127
Chr3	exonerate:protein2genome:local	gene	609416	609796	294	+	.	gene_id 2 ; Name=AFUB_086970-T-p1 ; gene_orientation . ; identity 43.31 ; similarity 63.78
Chr3	exonerate:protein2genome:local	cds	609416	609796	.	+	.
Chr3	exonerate:protein2genome:local	exon	609416	609796	.	+	.	insertions 0 ; deletions 0 ; identity 43.31 ; similarity 63.78
Chr3	exonerate:protein2genome:local	similarity	609416	609796	294	+	.	alignment_id 2 ; Query AFUB_086970-T-p1 ; Align 609416 304 381
#AFUB_086970-T-p1	exonerate:protein2genome:local	similarity	1	138	284	.	.	alignment_id 3 ; Target Chr3 ; Align 1 410741 94 ; Align 96 411023 43
Chr3	exonerate:protein2genome:local	gene	410741	411151	284	+	.	gene_id 3 ; Name=AFUB_086970-T-p1 ; gene_orientation . ; identity 40.15 ; similarity 58.39
Chr3	exonerate:protein2genome:local	cds	410741	411151	.	+	.
Chr3	exonerate:protein2genome:local	exon	410741	411151	.	+	.	insertions 0 ; deletions 1 ; identity 40.15 ; similarity 58.39
Chr3	exonerate:protein2genome:local	similarity	410741	411151	284	+	.	alignment_id 3 ; Query AFUB_086970-T-p1 ; Align 410741 1 282 ; Align 411023 96 129
#AFUB_086970-T-p1	exonerate:protein2genome:local	similarity	304	433	271	.	.	alignment_id 4 ; Target Chr3 ; Align 304 882034 130
Chr3	exonerate:protein2genome:local	gene	882034	882423	271	+	.	gene_id 4 ; Name=AFUB_086970-T-p1 ; gene_orientation . ; identity 40.77 ; similarity 60.00
Chr3	exonerate:protein2genome:local	cds	882034	882423	.	+	.
Chr3	exonerate:protein2genome:local	exon	882034	882423	.	+	.	insertions 0 ; deletions 0 ; identity 40.77 ; similarity 60.00
Chr3	exonerate:protein2genome:local	similarity	882034	882423	271	+	.	alignment_id 4 ; Query AFUB_086970-T-p1 ; Align 882034 304 390
#AFUB_086970-T-p1	exonerate:protein2genome:local	similarity	304	430	258	.	.	alignment_id 5 ; Target Chr3 ; Align 304 411685 127
Chr3	exonerate:protein2genome:local	gene	411685	412065	258	+	.	gene_id 5 ; Name=AFUB_086970-T-p1 ; gene_orientation . ; identity 36.22 ; similarity 57.48
Chr3	exonerate:protein2genome:local	cds	411685	412065	.	+	.
Chr3	exonerate:protein2genome:local	exon	411685	412065	.	+	.	insertions 0 ; deletions 0 ; identity 36.22 ; similarity 57.48
Chr3	exonerate:protein2genome:local	similarity	411685	412065	258	+	.	alignment_id 5 ; Query AFUB_086970-T-p1 ; Align 411685 304 381
#AFUB_086360-T-p1	exonerate:protein2genome:local	similarity	47	1026	1290	.	.	alignment_id 1 ; Target Chr3 ; Align 47 1058664 108 ; Align 155 1058997 39 ; Align 194 1059117 83 ; Align 279 1059366 19 ; Align 299 1059423 27 ; Align 327 1059504 95 ; Align 422 1059792 17 ; Align 439 1059846 80 ; Align 523 1060086 70 ; Align 596 1060296 81 ; Align 680 1060539 20 ; Align 701 1060599 116 ; Align 817 1060959 56 ; Align 873 1061133 36 ; Align 910 1061241 117
Chr3	exonerate:protein2genome:local	gene	1058664	1061591	1290	+	.	gene_id 1 ; Name=AFUB_086360-T-p1 ; gene_orientation . ; identity 36.10 ; similarity 55.08
Chr3	exonerate:protein2genome:local	cds	1058664	1061591	.	+	.
Chr3	exonerate:protein2genome:local	exon	1058664	1061591	.	+	.	insertions 36 ; deletions 16 ; identity 36.10 ; similarity 55.08
Chr3	exonerate:protein2genome:local	similarity	1058664	1061591	1290	+	.	alignment_id 1 ; Query AFUB_086360-T-p1 ; Align 1058664 47 324 ; Align 1058997 155 117 ; Align 1059117 194 249 ; Align 1059366 279 57 ; Align 1059423 299 81 ; Align 1059504 327 285 ; Align 1059792 422 51 ; Align 1059846 439 240 ; Align 1060086 523 210 ; Align 1060296 596 243 ; Align 1060539 680 60 ; Align 1060599 701 348 ; Align 1060959 817 168 ; Align 1061133 873 108 ; Align 1061241 910 351
#AFUB_086360-T-p1	exonerate:protein2genome:local	similarity	1125	1746	1004	.	.	alignment_id 2 ; Target Chr3 ; Align 1125 1058619 136 ; Align 1262 1059027 174 ; Align 1436 1059552 74 ; Align 1510 1059780 25 ; Align 1535 1059861 55 ; Align 1590 1060029 19 ; Align 1609 1060092 59 ; Align 1670 1060269 77
Chr3	exonerate:protein2genome:local	gene	1058619	1060499	1004	+	.	gene_id 2 ; Name=AFUB_086360-T-p1 ; gene_orientation . ; identity 39.58 ; similarity 58.64
Chr3	exonerate:protein2genome:local	cds	1058619	1060499	.	+	.
Chr3	exonerate:protein2genome:local	exon	1058619	1060499	.	+	.	insertions 24 ; deletions 3 ; identity 39.58 ; similarity 58.64
Chr3	exonerate:protein2genome:local	similarity	1058619	1060499	1004	+	.	alignment_id 2 ; Query AFUB_086360-T-p1 ; Align 1058619 1125 408 ; Align 1059027 1262 522 ; Align 1059552 1436 222 ; Align 1059780 1510 75 ; Align 1059861 1535 165 ; Align 1060029 1590 57 ; Align 1060092 1609 177 ; Align 1060269 1670 231
#AFUB_086360-T-p1	exonerate:protein2genome:local	similarity	1079	1748	840	.	.	alignment_id 3 ; Target Chr3 ; Align 1079 3824674 55 ; Align 1134 3824842 145 ; Align 1280 3825277 140 ; Align 1420 3825700 13 ; Align 1433 3825742 98 ; Align 1531 3826039 46 ; Align 1577 3826183 4 ; Align 1581 3826201 29 ; Align 1610 3826291 139
Chr3	exonerate:protein2genome:local	gene	3824674	3826707	840	+	.	gene_id 3 ; Name=AFUB_086360-T-p1 ; gene_orientation . ; identity 34.08 ; similarity 51.12
Chr3	exonerate:protein2genome:local	cds	3824674	3826707	.	+	.
Chr3	exonerate:protein2genome:local	exon	3824674	3826707	.	+	.	insertions 27 ; deletions 1 ; identity 34.08 ; similarity 51.12
Chr3	exonerate:protein2genome:local	similarity	3824674	3826707	840	+	.	alignment_id 3 ; Query AFUB_086360-T-p1 ; Align 3824674 1079 165 ; Align 3824842 1134 435 ; Align 3825277 1280 420 ; Align 3825700 1420 39 ; Align 3825742 1433 294 ; Align 3826039 1531 138 ; Align 3826183 1577 12 ; Align 3826201 1581 87 ; Align 3826291 1610 417
#AFUB_086360-T-p1	exonerate:protein2genome:local	similarity	189	646	642	.	.	alignment_id 4 ; Target Chr3 ; Align 189 3825298 81 ; Align 272 3825541 26 ; Align 299 3825619 121 ; Align 421 3825982 58 ; Align 480 3826156 35 ; Align 516 3826261 69 ; Align 586 3826468 61
Chr3	exonerate:protein2genome:local	gene	3825298	3826650	642	+	.	gene_id 4 ; Name=AFUB_086360-T-p1 ; gene_orientation . ; identity 36.14 ; similarity 54.77
Chr3	exonerate:protein2genome:local	cds	3825298	3826650	.	+	.
Chr3	exonerate:protein2genome:local	exon	3825298	3826650	.	+	.	insertions 0 ; deletions 7 ; identity 36.14 ; similarity 54.77
Chr3	exonerate:protein2genome:local	similarity	3825298	3826650	642	+	.	alignment_id 4 ; Query AFUB_086360-T-p1 ; Align 3825298 189 243 ; Align 3825541 272 78 ; Align 3825619 299 363 ; Align 3825982 421 174 ; Align 3826156 480 105 ; Align 3826261 516 207 ; Align 3826468 586 183
#AFUB_086360-T-p1	exonerate:protein2genome:local	similarity	1287	1503	433	.	.	alignment_id 5 ; Target Chr3 ; Align 1287 1045811 32 ; Align 1319 1045910 185
Chr3	exonerate:protein2genome:local	gene	1045811	1046464	433	+	.	gene_id 5 ; Name=AFUB_086360-T-p1 ; gene_orientation . ; identity 41.94 ; similarity 60.37
Chr3	exonerate:protein2genome:local	cds	1045811	1046464	.	+	.
Chr3	exonerate:protein2genome:local	exon	1045811	1046464	.	+	.	insertions 3 ; deletions 0 ; identity 41.94 ; similarity 60.37
Chr3	exonerate:protein2genome:local	similarity	1045811	1046464	433	+	.	alignment_id 5 ; Query AFUB_086360-T-p1 ; Align 1045811 1287 96 ; Align 1045910 1319 555
#AFUB_086360-T-p1	exonerate:protein2genome:local	similarity	1285	1501	366	.	.	alignment_id 6 ; Target Chr3 ; Align 1285 4216972 15 ; Align 1301 4217074 201
Chr3	exonerate:protein2genome:local	gene	4216972	4217676	366	+	.	gene_id 6 ; Name=AFUB_086360-T-p1 ; gene_orientation + ; identity 39.81 ; similarity 51.39
Chr3	exonerate:protein2genome:local	cds	4216972	4217018	.	+	.
Chr3	exonerate:protein2genome:local	exon	4216972	4217018	.	+	.	insertions 0 ; deletions 0 ; identity 53.33 ; similarity 73.33
Chr3	exonerate:protein2genome:local	splice5	4217019	4217020	.	+	.	intron_id 1 ; splice_site "GT"
Chr3	exonerate:protein2genome:local	intron	4217019	4217072	.	+	.	intron_id 1
Chr3	exonerate:protein2genome:local	splice3	4217071	4217072	.	+	.	intron_id 0 ; splice_site "AG"
Chr3	exonerate:protein2genome:local	cds	4217073	4217676	.	+	.
Chr3	exonerate:protein2genome:local	exon	4217073	4217676	.	+	.	insertions 0 ; deletions 0 ; identity 38.81 ; similarity 49.75
Chr3	exonerate:protein2genome:local	similarity	4216972	4217676	366	+	.	alignment_id 6 ; Query AFUB_086360-T-p1 ; Align 4216972 1285 45 ; Align 4217074 1301 603
#AFUB_086360-T-p1	exonerate:protein2genome:local	similarity	55	495	355	.	.	alignment_id 7 ; Target Chr3 ; Align 55 1045406 21 ; Align 76 1045472 151 ; Align 227 1045928 36 ; Align 264 1046036 13 ; Align 278 1046075 26 ; Align 305 1046153 22 ; Align 328 1046219 20 ; Align 349 1046279 147
Chr3	exonerate:protein2genome:local	gene	1045406	1046719	355	+	.	gene_id 7 ; Name=AFUB_086360-T-p1 ; gene_orientation . ; identity 28.44 ; similarity 47.02
Chr3	exonerate:protein2genome:local	cds	1045406	1046719	.	+	.
Chr3	exonerate:protein2genome:local	exon	1045406	1046719	.	+	.	insertions 6 ; deletions 5 ; identity 28.44 ; similarity 47.02
Chr3	exonerate:protein2genome:local	similarity	1045406	1046719	355	+	.	alignment_id 7 ; Query AFUB_086360-T-p1 ; Align 1045406 55 63 ; Align 1045472 76 453 ; Align 1045928 227 108 ; Align 1046036 264 39 ; Align 1046075 278 78 ; Align 1046153 305 66 ; Align 1046219 328 60 ; Align 1046279 349 441
#AFUB_086360-T-p1	exonerate:protein2genome:local	similarity	1520	1746	291	.	.	alignment_id 8 ; Target Chr3 ; Align 1520 1046489 45 ; Align 1566 1046624 32 ; Align 1601 1046720 26 ; Align 1628 1046798 45 ; Align 1673 1046954 74
Chr3	exonerate:protein2genome:local	gene	1046489	1047175	291	+	.	gene_id 8 ; Name=AFUB_086360-T-p1 ; gene_orientation + ; identity 35.14 ; similarity 56.76
Chr3	exonerate:protein2genome:local	cds	1046489	1046932	.	+	.
Chr3	exonerate:protein2genome:local	exon	1046489	1046932	.	+	.	insertions 0 ; deletions 5 ; identity 33.56 ; similarity 55.70
Chr3	exonerate:protein2genome:local	splice5	1046933	1046934	.	+	.	intron_id 1 ; splice_site "GT"
Chr3	exonerate:protein2genome:local	intron	1046933	1046953	.	+	.	intron_id 1
Chr3	exonerate:protein2genome:local	splice3	1046952	1046953	.	+	.	intron_id 0 ; splice_site "AG"
Chr3	exonerate:protein2genome:local	cds	1046954	1047175	.	+	.
Chr3	exonerate:protein2genome:local	exon	1046954	1047175	.	+	.	insertions 0 ; deletions 0 ; identity 37.84 ; similarity 58.11
Chr3	exonerate:protein2genome:local	similarity	1046489	1047175	291	+	.	alignment_id 8 ; Query AFUB_086360-T-p1 ; Align 1046489 1520 135 ; Align 1046624 1566 96 ; Align 1046720 1601 78 ; Align 1046798 1628 135 ; Align 1046954 1673 222
#AFUB_087060-T-p1	exonerate:protein2genome:local	similarity	1020	1235	476	.	.	alignment_id 1 ; Target Chr3 ; Align 1020 1217909 13 ; Align 1033 1217951 60 ; Align 1094 1218131 33 ; Align 1127 1218233 35 ; Align 1163 1218338 48 ; Align 1213 1218482 23
Chr3	exonerate:protein2genome:local	gene	1217909	1218550	476	+	.	gene_id 1 ; Name=AFUB_087060-T-p1 ; gene_orientation . ; identity 52.36 ; similarity 72.64
Chr3	exonerate:protein2genome:local	cds	1217909	1218550	.	+	.
Chr3	exonerate:protein2genome:local	exon	1217909	1218550	.	+	.	insertions 6 ; deletions 4 ; identity 52.36 ; similarity 72.64
Chr3	exonerate:protein2genome:local	similarity	1217909	1218550	476	+	.	alignment_id 1 ; Query AFUB_087060-T-p1 ; Align 1217909 1020 39 ; Align 1217951 1033 180 ; Align 1218131 1094 99 ; Align 1218233 1127 105 ; Align 1218338 1163 144 ; Align 1218482 1213 69
#AFUB_087060-T-p1	exonerate:protein2genome:local	similarity	467	642	468	.	.	alignment_id 2 ; Target Chr3 ; Align 467 868803 149 ; Align 617 869250 26
Chr3	exonerate:protein2genome:local	gene	868803	869327	468	+	.	gene_id 2 ; Name=AFUB_087060-T-p1 ; gene_orientation . ; identity 53.71 ; similarity 72.57
Chr3	exonerate:protein2genome:local	cds	868803	869327	.	+	.
Chr3	exonerate:protein2genome:local	exon	868803	869327	.	+	.	insertions 0 ; deletions 1 ; identity 53.71 ; similarity 72.57
Chr3	exonerate:protein2genome:local	similarity	868803	869327	468	+	.	alignment_id 2 ; Query AFUB_087060-T-p1 ; Align 868803 467 447 ; Align 869250 617 78
#AFUB_087060-T-p1	exonerate:protein2genome:local	similarity	1047	1236	437	.	.	alignment_id 3 ; Target Chr3 ; Align 1047 870968 40 ; Align 1087 871091 43 ; Align 1130 871232 34 ; Align 1164 871337 73
Chr3	exonerate:protein2genome:local	gene	870968	871555	437	+	.	gene_id 3 ; Name=AFUB_087060-T-p1 ; gene_orientation . ; identity 54.21 ; similarity 71.58
Chr3	exonerate:protein2genome:local	cds	870968	871555	.	+	.
Chr3	exonerate:protein2genome:local	exon	870968	871555	.	+	.	insertions 18 ; deletions 0 ; identity 54.21 ; similarity 71.58
Chr3	exonerate:protein2genome:local	similarity	870968	871555	437	+	.	alignment_id 3 ; Query AFUB_087060-T-p1 ; Align 870968 1047 120 ; Align 871091 1087 129 ; Align 871232 1130 102 ; Align 871337 1164 219
#AFUB_087060-T-p1	exonerate:protein2genome:local	similarity	437	629	390	.	.	alignment_id 4 ; Target Chr3 ; Align 437 1215998 52 ; Align 490 1218215 140
Chr3	exonerate:protein2genome:local	gene	1215998	1218634	390	+	.	gene_id 4 ; Name=AFUB_087060-T-p1 ; gene_orientation + ; identity 42.19 ; similarity 69.79
Chr3	exonerate:protein2genome:local	cds	1215998	1216155	.	+	.
Chr3	exonerate:protein2genome:local	exon	1215998	1216155	.	+	.	insertions 0 ; deletions 0 ; identity 40.38 ; similarity 61.54
Chr3	exonerate:protein2genome:local	splice5	1216156	1216157	.	+	.	intron_id 1 ; splice_site "GC"
Chr3	exonerate:protein2genome:local	intron	1216156	1218213	.	+	.	intron_id 1
Chr3	exonerate:protein2genome:local	splice3	1218212	1218213	.	+	.	intron_id 0 ; splice_site "GG"
Chr3	exonerate:protein2genome:local	cds	1218214	1218634	.	+	.
Chr3	exonerate:protein2genome:local	exon	1218214	1218634	.	+	.	insertions 0 ; deletions 0 ; identity 42.86 ; similarity 72.86
Chr3	exonerate:protein2genome:local	similarity	1215998	1218634	390	+	.	alignment_id 4 ; Query AFUB_087060-T-p1 ; Align 1215998 437 156 ; Align 1218215 490 420
#AFUB_087060-T-p1	exonerate:protein2genome:local	similarity	726	942	302	.	.	alignment_id 5 ; Target Chr3 ; Align 726 869682 40 ; Align 766 869872 177
Chr3	exonerate:protein2genome:local	gene	869682	870402	302	+	.	gene_id 5 ; Name=AFUB_087060-T-p1 ; gene_orientation + ; identity 31.80 ; similarity 54.38
Chr3	exonerate:protein2genome:local	cds	869682	869801	.	+	.
Chr3	exonerate:protein2genome:local	exon	869682	869801	.	+	.	insertions 0 ; deletions 0 ; identity 36.59 ; similarity 65.85
Chr3	exonerate:protein2genome:local	splice5	869802	869803	.	+	.	intron_id 1 ; splice_site "GT"
Chr3	exonerate:protein2genome:local	intron	869802	869871	.	+	.	intron_id 1
Chr3	exonerate:protein2genome:local	splice3	869870	869871	.	+	.	intron_id 0 ; splice_site "AG"
Chr3	exonerate:protein2genome:local	cds	869872	870402	.	+	.
Chr3	exonerate:protein2genome:local	exon	869872	870402	.	+	.	insertions 0 ; deletions 0 ; identity 30.51 ; similarity 51.41
Chr3	exonerate:protein2genome:local	similarity	869682	870402	302	+	.	alignment_id 5 ; Query AFUB_087060-T-p1 ; Align 869682 726 120 ; Align 869872 766 531
#AFUB_086700-T-p1	exonerate:protein2genome:local	similarity	689	1130	277	.	.	alignment_id 1 ; Target Chr3 ; Align 689 780803 27 ; Align 716 780887 51 ; Align 768 781040 26 ; Align 795 781118 16 ; Align 812 781244 14 ; Align 826 781289 80 ; Align 906 781532 55 ; Align 961 781718 123 ; Align 1086 782087 45
Chr3	exonerate:protein2genome:local	gene	780803	782221	277	+	.	gene_id 1 ; Name=AFUB_086700-T-p1 ; gene_orientation + ; identity 27.46 ; similarity 45.54
Chr3	exonerate:protein2genome:local	cds	780803	781167	.	+	.
Chr3	exonerate:protein2genome:local	exon	780803	781167	.	+	.	insertions 3 ; deletions 2 ; identity 36.67 ; similarity 54.17
Chr3	exonerate:protein2genome:local	splice5	781168	781169	.	+	.	intron_id 1 ; splice_site "GT"
Chr3	exonerate:protein2genome:local	intron	781168	781242	.	+	.	intron_id 1
Chr3	exonerate:protein2genome:local	splice3	781241	781242	.	+	.	intron_id 0 ; splice_site "AG"
Chr3	exonerate:protein2genome:local	cds	781243	781696	.	+	.
Chr3	exonerate:protein2genome:local	exon	781243	781696	.	+	.	insertions 6 ; deletions 0 ; identity 24.00 ; similarity 42.67
Chr3	exonerate:protein2genome:local	splice5	781697	781698	.	+	.	intron_id 2 ; splice_site "GC"
Chr3	exonerate:protein2genome:local	intron	781697	781717	.	+	.	intron_id 2
Chr3	exonerate:protein2genome:local	splice3	781716	781717	.	+	.	intron_id 1 ; splice_site "AC"
Chr3	exonerate:protein2genome:local	cds	781718	782221	.	+	.
Chr3	exonerate:protein2genome:local	exon	781718	782221	.	+	.	insertions 0 ; deletions 2 ; identity 23.81 ; similarity 41.67
Chr3	exonerate:protein2genome:local	similarity	780803	782221	277	+	.	alignment_id 1 ; Query AFUB_086700-T-p1 ; Align 780803 689 81 ; Align 780887 716 153 ; Align 781040 768 78 ; Align 781118 795 48 ; Align 781244 812 42 ; Align 781289 826 240 ; Align 781532 906 165 ; Align 781718 961 369 ; Align 782087 1086 135
#AFUB_086790-T-p1	exonerate:protein2genome:local	similarity	166	625	1049	.	.	alignment_id 1 ; Target Chr3 ; Align 166 410588 189 ; Align 355 411204 75 ; Align 431 411478 26 ; Align 457 411559 32 ; Align 489 411661 137
Chr3	exonerate:protein2genome:local	gene	410588	412071	1049	+	.	gene_id 1 ; Name=AFUB_086790-T-p1 ; gene_orientation + ; identity 47.71 ; similarity 65.36
Chr3	exonerate:protein2genome:local	cds	410588	411154	.	+	.
Chr3	exonerate:protein2genome:local	exon	410588	411154	.	+	.	insertions 0 ; deletions 0 ; identity 46.84 ; similarity 66.84
Chr3	exonerate:protein2genome:local	splice5	411155	411156	.	+	.	intron_id 1 ; splice_site "GT"
Chr3	exonerate:protein2genome:local	intron	411155	411203	.	+	.	intron_id 1
Chr3	exonerate:protein2genome:local	splice3	411202	411203	.	+	.	intron_id 0 ; splice_site "AG"
Chr3	exonerate:protein2genome:local	cds	411204	411429	.	+	.
Chr3	exonerate:protein2genome:local	exon	411204	411429	.	+	.	insertions 0 ; deletions 0 ; identity 46.67 ; similarity 57.33
Chr3	exonerate:protein2genome:local	splice5	411430	411431	.	+	.	intron_id 2 ; splice_site "GT"
Chr3	exonerate:protein2genome:local	intron	411430	411475	.	+	.	intron_id 2
Chr3	exonerate:protein2genome:local	splice3	411474	411475	.	+	.	intron_id 1 ; splice_site "AG"
Chr3	exonerate:protein2genome:local	cds	411476	412071	.	+	.
Chr3	exonerate:protein2genome:local	exon	411476	412071	.	+	.	insertions 9 ; deletions 0 ; identity 48.72 ; similarity 66.67
Chr3	exonerate:protein2genome:local	similarity	410588	412071	1049	+	.	alignment_id 1 ; Query AFUB_086790-T-p1 ; Align 410588 166 567 ; Align 411204 355 225 ; Align 411478 431 78 ; Align 411559 457 96 ; Align 411661 489 411
#AFUB_086790-T-p1	exonerate:protein2genome:local	similarity	250	623	567	.	.	alignment_id 2 ; Target Chr3 ; Align 250 608666 140 ; Align 390 609092 68 ; Align 458 609299 166
Chr3	exonerate:protein2genome:local	gene	608666	609796	567	+	.	gene_id 2 ; Name=AFUB_086790-T-p1 ; gene_orientation . ; identity 33.96 ; similarity 54.01
Chr3	exonerate:protein2genome:local	cds	608666	609796	.	+	.
Chr3	exonerate:protein2genome:local	exon	608666	609796	.	+	.	insertions 9 ; deletions 0 ; identity 33.96 ; similarity 54.01
Chr3	exonerate:protein2genome:local	similarity	608666	609796	567	+	.	alignment_id 2 ; Query AFUB_086790-T-p1 ; Align 608666 250 420 ; Align 609092 390 204 ; Align 609299 458 498
#AFUB_086790-T-p1	exonerate:protein2genome:local	similarity	348	618	346	.	.	alignment_id 3 ; Target Chr3 ; Align 348 881572 106 ; Align 454 881893 36 ; Align 490 882013 129
Chr3	exonerate:protein2genome:local	gene	881572	882399	346	+	.	gene_id 3 ; Name=AFUB_086790-T-p1 ; gene_orientation . ; identity 34.32 ; similarity 52.40
Chr3	exonerate:protein2genome:local	cds	881572	882399	.	+	.
Chr3	exonerate:protein2genome:local	exon	881572	882399	.	+	.	insertions 15 ; deletions 0 ; identity 34.32 ; similarity 52.40
Chr3	exonerate:protein2genome:local	similarity	881572	882399	346	+	.	alignment_id 3 ; Query AFUB_086790-T-p1 ; Align 881572 348 318 ; Align 881893 454 108 ; Align 882013 490 387
#AFUB_086900-T-p1	exonerate:protein2genome:local	similarity	210	331	331	.	.	alignment_id 1 ; Target Chr3 ; Align 210 2891517 17 ; Align 228 2891568 79 ; Align 307 2891817 25
Chr3	exonerate:protein2genome:local	gene	2891517	2891891	331	+	.	gene_id 1 ; Name=AFUB_086900-T-p1 ; gene_orientation . ; identity 59.50 ; similarity 76.86
Chr3	exonerate:protein2genome:local	cds	2891517	2891891	.	+	.
Chr3	exonerate:protein2genome:local	exon	2891517	2891891	.	+	.	insertions 12 ; deletions 1 ; identity 59.50 ; similarity 76.86
Chr3	exonerate:protein2genome:local	similarity	2891517	2891891	331	+	.	alignment_id 1 ; Query AFUB_086900-T-p1 ; Align 2891517 210 51 ; Align 2891568 228 237 ; Align 2891817 307 75
#AFUB_086900-T-p1	exonerate:protein2genome:local	similarity	24	105	250	.	.	alignment_id 2 ; Target Chr3 ; Align 24 2891016 82
Chr3	exonerate:protein2genome:local	gene	2891016	2891261	250	+	.	gene_id 2 ; Name=AFUB_086900-T-p1 ; gene_orientation . ; identity 56.10 ; similarity 71.95
Chr3	exonerate:protein2genome:local	cds	2891016	2891261	.	+	.
Chr3	exonerate:protein2genome:local	exon	2891016	2891261	.	+	.	insertions 0 ; deletions 0 ; identity 56.10 ; similarity 71.95
Chr3	exonerate:protein2genome:local	similarity	2891016	2891261	250	+	.	alignment_id 2 ; Query AFUB_086900-T-p1 ; Align 2891016 24 246
#AFUB_086800-T-p1	exonerate:protein2genome:local	similarity	12	662	985	.	.	alignment_id 1 ; Target Chr3 ; Align 12 184101 24 ; Align 37 184303 28 ; Align 65 184436 38 ; Align 103 184658 121 ; Align 224 185024 42 ; Align 267 185180 30 ; Align 300 185270 182 ; Align 482 185871 96 ; Align 578 186165 12 ; Align 591 186201 72
Chr3	exonerate:protein2genome:local	gene	184101	186416	985	+	.	gene_id 1 ; Name=AFUB_086800-T-p1 ; gene_orientation + ; identity 40.16 ; similarity 57.67
Chr3	exonerate:protein2genome:local	cds	184101	184174	.	+	.
Chr3	exonerate:protein2genome:local	exon	184101	184174	.	+	.	insertions 0 ; deletions 0 ; identity 45.83 ; similarity 75.00
Chr3	exonerate:protein2genome:local	splice5	184175	184176	.	+	.	intron_id 1 ; splice_site "GT"
Chr3	exonerate:protein2genome:local	intron	184175	184301	.	+	.	intron_id 1
Chr3	exonerate:protein2genome:local	splice3	184300	184301	.	+	.	intron_id 0 ; splice_site "AT"
Chr3	exonerate:protein2genome:local	cds	184302	184386	.	+	.
Chr3	exonerate:protein2genome:local	exon	184302	184386	.	+	.	insertions 0 ; deletions 0 ; identity 37.93 ; similarity 58.62
Chr3	exonerate:protein2genome:local	splice5	184387	184388	.	+	.	intron_id 2 ; splice_site "AT"
Chr3	exonerate:protein2genome:local	intron	184387	184435	.	+	.	intron_id 2
Chr3	exonerate:protein2genome:local	splice3	184434	184435	.	+	.	intron_id 1 ; splice_site "TG"
Chr3	exonerate:protein2genome:local	cds	184436	184549	.	+	.
Chr3	exonerate:protein2genome:local	exon	184436	184549	.	+	.	insertions 0 ; deletions 0 ; identity 41.03 ; similarity 53.85
Chr3	exonerate:protein2genome:local	splice5	184550	184551	.	+	.	intron_id 3 ; splice_site "GT"
Chr3	exonerate:protein2genome:local	intron	184550	184657	.	+	.	intron_id 3
Chr3	exonerate:protein2genome:local	splice3	184656	184657	.	+	.	intron_id 2 ; splice_site "AG"
Chr3	exonerate:protein2genome:local	cds	184658	185150	.	+	.
Chr3	exonerate:protein2genome:local	exon	184658	185150	.	+	.	insertions 3 ; deletions 0 ; identity 50.31 ; similarity 67.48
Chr3	exonerate:protein2genome:local	splice5	185151	185152	.	+	.	intron_id 4 ; splice_site "AT"
Chr3	exonerate:protein2genome:local	intron	185151	185177	.	+	.	intron_id 4
Chr3	exonerate:protein2genome:local	splice3	185176	185177	.	+	.	intron_id 3 ; splice_site "GG"
Chr3	exonerate:protein2genome:local	cds	185178	185815	.	+	.
Chr3	exonerate:protein2genome:local	exon	185178	185815	.	+	.	insertions 0 ; deletions 3 ; identity 32.39 ; similarity 49.77
Chr3	exonerate:protein2genome:local	splice5	185816	185817	.	+	.	intron_id 5 ; splice_site "GT"
Chr3	exonerate:protein2genome:local	intron	185816	185870	.	+	.	intron_id 5
Chr3	exonerate:protein2genome:local	splice3	185869	185870	.	+	.	intron_id 4 ; splice_site "AG"
Chr3	exonerate:protein2genome:local	cds	185871	186416	.	+	.
Chr3	exonerate:protein2genome:local	exon	185871	186416	.	+	.	insertions 6 ; deletions 1 ; identity 40.00 ; similarity 56.67
Chr3	exonerate:protein2genome:local	similarity	184101	186416	985	+	.	alignment_id 1 ; Query AFUB_086800-T-p1 ; Align 184101 12 72 ; Align 184303 37 84 ; Align 184436 65 114 ; Align 184658 103 363 ; Align 185024 224 126 ; Align 185180 267 90 ; Align 185270 300 546 ; Align 185871 482 288 ; Align 186165 578 36 ; Align 186201 591 216
#AFUB_086810-T-p1	exonerate:protein2genome:local	similarity	102	292	506	.	.	alignment_id 1 ; Target Chr2 ; Align 102 3947441 23 ; Align 126 3947313 167
Chr2	exonerate:protein2genome:local	gene	3946812	3947440	506	-	.	gene_id 1 ; Name=AFUB_086810-T-p1 ; gene_orientation + ; identity 51.58 ; similarity 68.42
Chr2	exonerate:protein2genome:local	cds	3947371	3947440	.	-	.
Chr2	exonerate:protein2genome:local	exon	3947371	3947440	.	-	.	insertions 0 ; deletions 0 ; identity 69.57 ; similarity 78.26
Chr2	exonerate:protein2genome:local	splice5	3947369	3947370	.	-	.	intron_id 1 ; splice_site "GT"
Chr2	exonerate:protein2genome:local	intron	3947315	3947370	.	-	.	intron_id 1
Chr2	exonerate:protein2genome:local	splice3	3947315	3947316	.	-	.	intron_id 0 ; splice_site "AG"
Chr2	exonerate:protein2genome:local	cds	3946812	3947314	.	-	.
Chr2	exonerate:protein2genome:local	exon	3946812	3947314	.	-	.	insertions 0 ; deletions 0 ; identity 49.10 ; similarity 67.07
Chr2	exonerate:protein2genome:local	similarity	3946812	3947440	506	-	.	alignment_id 1 ; Query AFUB_086810-T-p1 ; Align 3947441 102 69 ; Align 3947313 126 501
#AFUB_086290-T-p1	exonerate:protein2genome:local	similarity	1	427	648	.	.	alignment_id 1 ; Target Chr2 ; Align 1 4775599 73 ; Align 75 4775380 5 ; Align 81 4775365 141 ; Align 224 4774942 66 ; Align 291 4774744 39 ; Align 332 4774627 62 ; Align 395 4774377 33
Chr2	exonerate:protein2genome:local	gene	4774278	4775598	648	-	.	gene_id 1 ; Name=AFUB_086290-T-p1 ; gene_orientation + ; identity 36.99 ; similarity 56.32
Chr2	exonerate:protein2genome:local	cds	4774439	4775598	.	-	.
Chr2	exonerate:protein2genome:local	exon	4774439	4775598	.	-	.	insertions 0 ; deletions 7 ; identity 35.49 ; similarity 55.70
Chr2	exonerate:protein2genome:local	splice5	4774437	4774438	.	-	.	intron_id 1 ; splice_site "GT"
Chr2	exonerate:protein2genome:local	intron	4774378	4774438	.	-	.	intron_id 1
Chr2	exonerate:protein2genome:local	splice3	4774378	4774379	.	-	.	intron_id 0 ; splice_site "AG"
Chr2	exonerate:protein2genome:local	cds	4774278	4774377	.	-	.
Chr2	exonerate:protein2genome:local	exon	4774278	4774377	.	-	.	insertions 0 ; deletions 0 ; identity 54.55 ; similarity 63.64
Chr2	exonerate:protein2genome:local	similarity	4774278	4775598	648	-	.	alignment_id 1 ; Query AFUB_086290-T-p1 ; Align 4775599 1 219 ; Align 4775380 75 15 ; Align 4775365 81 423 ; Align 4774942 224 198 ; Align 4774744 291 117 ; Align 4774627 332 186 ; Align 4774377 395 99
#AFUB_086850-T-p1	exonerate:protein2genome:local	similarity	205	316	254	.	.	alignment_id 1 ; Target Chr2 ; Align 205 3640234 102 ; Align 307 3639927 10
Chr2	exonerate:protein2genome:local	gene	3639897	3640233	254	-	.	gene_id 1 ; Name=AFUB_086850-T-p1 ; gene_orientation . ; identity 50.89 ; similarity 69.64
Chr2	exonerate:protein2genome:local	cds	3639897	3640233	.	-	.
Chr2	exonerate:protein2genome:local	exon	3639897	3640233	.	-	.	insertions 0 ; deletions 0 ; identity 50.89 ; similarity 69.64 ; frameshifts 1
Chr2	exonerate:protein2genome:local	similarity	3639897	3640233	254	-	.	alignment_id 1 ; Query AFUB_086850-T-p1 ; Align 3640234 205 306 ; Align 3639927 307 30
#AFUB_086970-T-p1	exonerate:protein2genome:local	similarity	2	219	362	.	.	alignment_id 1 ; Target Chr2 ; Align 2 4484725 11 ; Align 14 4484692 77 ; Align 92 4484461 36 ; Align 128 4484350 11 ; Align 139 4484314 29 ; Align 169 4484185 51
Chr2	exonerate:protein2genome:local	gene	4484032	4484724	362	-	.	gene_id 1 ; Name=AFUB_086970-T-p1 ; gene_orientation + ; identity 40.00 ; similarity 60.93
Chr2	exonerate:protein2genome:local	cds	4484226	4484724	.	-	.
Chr2	exonerate:protein2genome:local	exon	4484226	4484724	.	-	.	insertions 6 ; deletions 2 ; identity 40.24 ; similarity 59.15
Chr2	exonerate:protein2genome:local	splice5	4484224	4484225	.	-	.	intron_id 1 ; splice_site "GT"
Chr2	exonerate:protein2genome:local	intron	4484187	4484225	.	-	.	intron_id 1
Chr2	exonerate:protein2genome:local	splice3	4484187	4484188	.	-	.	intron_id 0 ; splice_site "CG"
Chr2	exonerate:protein2genome:local	cds	4484032	4484186	.	-	.
Chr2	exonerate:protein2genome:local	exon	4484032	4484186	.	-	.	insertions 0 ; deletions 0 ; identity 39.22 ; similarity 66.67
Chr2	exonerate:protein2genome:local	similarity	4484032	4484724	362	-	.	alignment_id 1 ; Query AFUB_086970-T-p1 ; Align 4484725 2 33 ; Align 4484692 14 231 ; Align 4484461 92 108 ; Align 4484350 128 33 ; Align 4484314 139 87 ; Align 4484185 169 153
#AFUB_086970-T-p1	exonerate:protein2genome:local	similarity	303	434	274	.	.	alignment_id 2 ; Target Chr2 ; Align 303 4483879 132
Chr2	exonerate:protein2genome:local	gene	4483483	4483878	274	-	.	gene_id 2 ; Name=AFUB_086970-T-p1 ; gene_orientation . ; identity 39.39 ; similarity 59.85
Chr2	exonerate:protein2genome:local	cds	4483483	4483878	.	-	.
Chr2	exonerate:protein2genome:local	exon	4483483	4483878	.	-	.	insertions 0 ; deletions 0 ; identity 39.39 ; similarity 59.85
Chr2	exonerate:protein2genome:local	similarity	4483483	4483878	274	-	.	alignment_id 2 ; Query AFUB_086970-T-p1 ; Align 4483879 303 396
#AFUB_086700-T-p1	exonerate:protein2genome:local	similarity	392	584	267	.	.	alignment_id 1 ; Target Chr2 ; Align 392 315186 63 ; Align 455 314994 60 ; Align 516 314814 69
Chr2	exonerate:protein2genome:local	gene	314607	315185	267	-	.	gene_id 1 ; Name=AFUB_086700-T-p1 ; gene_orientation . ; identity 32.81 ; similarity 50.52
Chr2	exonerate:protein2genome:local	cds	314607	315185	.	-	.
Chr2	exonerate:protein2genome:local	exon	314607	315185	.	-	.	insertions 3 ; deletions 1 ; identity 32.81 ; similarity 50.52
Chr2	exonerate:protein2genome:local	similarity	314607	315185	267	-	.	alignment_id 1 ; Query AFUB_086700-T-p1 ; Align 315186 392 189 ; Align 314994 455 180 ; Align 314814 516 207
#AFUB_087180-T-p1	exonerate:protein2genome:local	similarity	110	372	358	.	.	alignment_id 1 ; Target Chr2 ; Align 110 1190539 19 ; Align 130 1190482 18 ; Align 150 1190428 70 ; Align 221 1190218 36 ; Align 260 1190110 62 ; Align 323 1189867 50
Chr2	exonerate:protein2genome:local	gene	1189717	1190538	358	-	.	gene_id 1 ; Name=AFUB_087180-T-p1 ; gene_orientation + ; identity 36.86 ; similarity 54.90
Chr2	exonerate:protein2genome:local	cds	1189922	1190538	.	-	.
Chr2	exonerate:protein2genome:local	exon	1189922	1190538	.	-	.	insertions 0 ; deletions 7 ; identity 33.17 ; similarity 53.17
Chr2	exonerate:protein2genome:local	splice5	1189920	1189921	.	-	.	intron_id 1 ; splice_site "GT"
Chr2	exonerate:protein2genome:local	intron	1189868	1189921	.	-	.	intron_id 1
Chr2	exonerate:protein2genome:local	splice3	1189868	1189869	.	-	.	intron_id 0 ; splice_site "AG"
Chr2	exonerate:protein2genome:local	cds	1189717	1189867	.	-	.
Chr2	exonerate:protein2genome:local	exon	1189717	1189867	.	-	.	insertions 0 ; deletions 0 ; identity 52.00 ; similarity 62.00
Chr2	exonerate:protein2genome:local	similarity	1189717	1190538	358	-	.	alignment_id 1 ; Query AFUB_087180-T-p1 ; Align 1190539 110 57 ; Align 1190482 130 54 ; Align 1190428 150 210 ; Align 1190218 221 108 ; Align 1190110 260 186 ; Align 1189867 323 150
#AFUB_086790-T-p1	exonerate:protein2genome:local	similarity	162	627	711	.	.	alignment_id 1 ; Target Chr2 ; Align 162 4484893 63 ; Align 226 4484704 116 ; Align 342 4484353 52 ; Align 394 4484194 63 ; Align 457 4483999 16 ; Align 473 4483948 155
Chr2	exonerate:protein2genome:local	gene	4483483	4484892	711	-	.	gene_id 1 ; Name=AFUB_086790-T-p1 ; gene_orientation . ; identity 35.05 ; similarity 55.70
Chr2	exonerate:protein2genome:local	cds	4483483	4484892	.	-	.
Chr2	exonerate:protein2genome:local	exon	4483483	4484892	.	-	.	insertions 15 ; deletions 1 ; identity 35.05 ; similarity 55.70
Chr2	exonerate:protein2genome:local	similarity	4483483	4484892	711	-	.	alignment_id 1 ; Query AFUB_086790-T-p1 ; Align 4484893 162 189 ; Align 4484704 226 348 ; Align 4484353 342 156 ; Align 4484194 394 189 ; Align 4483999 457 48 ; Align 4483948 473 465
#AFUB_086790-T-p1	exonerate:protein2genome:local	similarity	168	623	451	.	.	alignment_id 2 ; Target Chr2 ; Align 168 4704258 60 ; Align 228 4704072 84 ; Align 312 4703817 81 ; Align 394 4703574 60 ; Align 454 4703391 40 ; Align 494 4703259 14 ; Align 508 4703214 116
Chr2	exonerate:protein2genome:local	gene	4702866	4704257	451	-	.	gene_id 2 ; Name=AFUB_086790-T-p1 ; gene_orientation . ; identity 31.65 ; similarity 48.35
Chr2	exonerate:protein2genome:local	cds	4702866	4704257	.	-	.
Chr2	exonerate:protein2genome:local	exon	4702866	4704257	.	-	.	insertions 27 ; deletions 1 ; identity 31.65 ; similarity 48.35
Chr2	exonerate:protein2genome:local	similarity	4702866	4704257	451	-	.	alignment_id 2 ; Query AFUB_086790-T-p1 ; Align 4704258 168 180 ; Align 4704072 228 252 ; Align 4703817 312 243 ; Align 4703574 394 180 ; Align 4703391 454 120 ; Align 4703259 494 42 ; Align 4703214 508 348
#AFUB_086390-T-p1	exonerate:protein2genome:local	similarity	268	442	290	.	.	alignment_id 1 ; Target Chr2 ; Align 268 175062 111 ; Align 380 174676 63
Chr2	exonerate:protein2genome:local	gene	174487	175061	290	-	.	gene_id 1 ; Name=AFUB_086390-T-p1 ; gene_orientation + ; identity 33.91 ; similarity 53.45
Chr2	exonerate:protein2genome:local	cds	174728	175061	.	-	.
Chr2	exonerate:protein2genome:local	exon	174728	175061	.	-	.	insertions 0 ; deletions 0 ; identity 33.33 ; similarity 52.25
Chr2	exonerate:protein2genome:local	splice5	174726	174727	.	-	.	intron_id 1 ; splice_site "GT"
Chr2	exonerate:protein2genome:local	intron	174678	174727	.	-	.	intron_id 1
Chr2	exonerate:protein2genome:local	splice3	174678	174679	.	-	.	intron_id 0 ; splice_site "AG"
Chr2	exonerate:protein2genome:local	cds	174487	174677	.	-	.
Chr2	exonerate:protein2genome:local	exon	174487	174677	.	-	.	insertions 0 ; deletions 0 ; identity 34.92 ; similarity 55.56
Chr2	exonerate:protein2genome:local	similarity	174487	175061	290	-	.	alignment_id 1 ; Query AFUB_086390-T-p1 ; Align 175062 268 333 ; Align 174676 380 189
#AFUB_086350-T-p1	exonerate:protein2genome:local	similarity	300	528	270	.	.	alignment_id 1 ; Target Chr2 ; Align 300 2039345 42 ; Align 343 2039471 147 ; Align 491 2039912 38
Chr2	exonerate:protein2genome:local	gene	2039345	2040025	270	+	.	gene_id 1 ; Name=AFUB_086350-T-p1 ; gene_orientation . ; identity 28.63 ; similarity 50.22
Chr2	exonerate:protein2genome:local	cds	2039345	2040025	.	+	.
Chr2	exonerate:protein2genome:local	exon	2039345	2040025	.	+	.	insertions 0 ; deletions 2 ; identity 28.63 ; similarity 50.22
Chr2	exonerate:protein2genome:local	similarity	2039345	2040025	270	+	.	alignment_id 1 ; Query AFUB_086350-T-p1 ; Align 2039345 300 126 ; Align 2039471 343 441 ; Align 2039912 491 114
#AFUB_086300-T-p1	exonerate:protein2genome:local	similarity	164	496	553	.	.	alignment_id 1 ; Target Chr2 ; Align 164 4767257 87 ; Align 251 4767524 21 ; Align 272 4767593 62 ; Align 334 4767782 28 ; Align 363 4767949 134
Chr2	exonerate:protein2genome:local	gene	4767257	4768350	553	+	.	gene_id 1 ; Name=AFUB_086300-T-p1 ; gene_orientation + ; identity 38.55 ; similarity 59.04
Chr2	exonerate:protein2genome:local	cds	4767257	4767866	.	+	.
Chr2	exonerate:protein2genome:local	exon	4767257	4767866	.	+	.	insertions 15 ; deletions 0 ; identity 35.86 ; similarity 56.06
Chr2	exonerate:protein2genome:local	splice5	4767867	4767868	.	+	.	intron_id 1 ; splice_site "GT"
Chr2	exonerate:protein2genome:local	intron	4767867	4767946	.	+	.	intron_id 1
Chr2	exonerate:protein2genome:local	splice3	4767945	4767946	.	+	.	intron_id 0 ; splice_site "AG"
Chr2	exonerate:protein2genome:local	cds	4767947	4768350	.	+	.
Chr2	exonerate:protein2genome:local	exon	4767947	4768350	.	+	.	insertions 0 ; deletions 0 ; identity 42.54 ; similarity 63.43
Chr2	exonerate:protein2genome:local	similarity	4767257	4768350	553	+	.	alignment_id 1 ; Query AFUB_086300-T-p1 ; Align 4767257 164 261 ; Align 4767524 251 63 ; Align 4767593 272 186 ; Align 4767782 334 84 ; Align 4767949 363 402
#AFUB_087020-T-p1	exonerate:protein2genome:local	similarity	201	478	346	.	.	alignment_id 1 ; Target Chr2 ; Align 201 4007017 35 ; Align 237 4007122 72 ; Align 310 4007398 91 ; Align 402 4007738 40 ; Align 442 4007861 37
Chr2	exonerate:protein2genome:local	gene	4007017	4007971	346	+	.	gene_id 1 ; Name=AFUB_087020-T-p1 ; gene_orientation + ; identity 32.73 ; similarity 52.00
Chr2	exonerate:protein2genome:local	cds	4007017	4007339	.	+	.
Chr2	exonerate:protein2genome:local	exon	4007017	4007339	.	+	.	insertions 0 ; deletions 1 ; identity 28.97 ; similarity 51.40
Chr2	exonerate:protein2genome:local	splice5	4007340	4007341	.	+	.	intron_id 1 ; splice_site "GT"
Chr2	exonerate:protein2genome:local	intron	4007340	4007396	.	+	.	intron_id 1
Chr2	exonerate:protein2genome:local	splice3	4007395	4007396	.	+	.	intron_id 0 ; splice_site "AG"
Chr2	exonerate:protein2genome:local	cds	4007397	4007671	.	+	.
Chr2	exonerate:protein2genome:local	exon	4007397	4007671	.	+	.	insertions 0 ; deletions 0 ; identity 38.46 ; similarity 54.95
Chr2	exonerate:protein2genome:local	splice5	4007672	4007673	.	+	.	intron_id 2 ; splice_site "GT"
Chr2	exonerate:protein2genome:local	intron	4007672	4007735	.	+	.	intron_id 2
Chr2	exonerate:protein2genome:local	splice3	4007734	4007735	.	+	.	intron_id 1 ; splice_site "AG"
Chr2	exonerate:protein2genome:local	cds	4007736	4007971	.	+	.
Chr2	exonerate:protein2genome:local	exon	4007736	4007971	.	+	.	insertions 3 ; deletions 0 ; identity 31.17 ; similarity 49.35
Chr2	exonerate:protein2genome:local	similarity	4007017	4007971	346	+	.	alignment_id 1 ; Query AFUB_087020-T-p1 ; Align 4007017 201 105 ; Align 4007122 237 216 ; Align 4007398 310 273 ; Align 4007738 402 120 ; Align 4007861 442 111
#AFUB_086970-T-p1	exonerate:protein2genome:local	similarity	304	433	304	.	.	alignment_id 1 ; Target Chr2 ; Align 304 2985862 91 ; Align 396 2986189 38
Chr2	exonerate:protein2genome:local	gene	2985862	2986302	304	+	.	gene_id 1 ; Name=AFUB_086970-T-p1 ; gene_orientation + ; identity 45.74 ; similarity 63.57
Chr2	exonerate:protein2genome:local	cds	2985862	2986135	.	+	.
Chr2	exonerate:protein2genome:local	exon	2985862	2986135	.	+	.	insertions 0 ; deletions 0 ; identity 47.25 ; similarity 62.64
Chr2	exonerate:protein2genome:local	splice5	2986136	2986137	.	+	.	intron_id 1 ; splice_site "GT"
Chr2	exonerate:protein2genome:local	intron	2986136	2986186	.	+	.	intron_id 1
Chr2	exonerate:protein2genome:local	splice3	2986185	2986186	.	+	.	intron_id 0 ; splice_site "AG"
Chr2	exonerate:protein2genome:local	cds	2986187	2986302	.	+	.
Chr2	exonerate:protein2genome:local	exon	2986187	2986302	.	+	.	insertions 0 ; deletions 0 ; identity 42.11 ; similarity 65.79
Chr2	exonerate:protein2genome:local	similarity	2985862	2986302	304	+	.	alignment_id 1 ; Query AFUB_086970-T-p1 ; Align 2985862 304 273 ; Align 2986189 396 114
#AFUB_086970-T-p1	exonerate:protein2genome:local	similarity	12	168	291	.	.	alignment_id 2 ; Target Chr2 ; Align 12 2985043 80 ; Align 93 2985283 55 ; Align 148 2985451 21
Chr2	exonerate:protein2genome:local	gene	2985043	2985513	291	+	.	gene_id 2 ; Name=AFUB_086970-T-p1 ; gene_orientation . ; identity 41.03 ; similarity 57.69
Chr2	exonerate:protein2genome:local	cds	2985043	2985513	.	+	.
Chr2	exonerate:protein2genome:local	exon	2985043	2985513	.	+	.	insertions 3 ; deletions 1 ; identity 41.03 ; similarity 57.69
Chr2	exonerate:protein2genome:local	similarity	2985043	2985513	291	+	.	alignment_id 2 ; Query AFUB_086970-T-p1 ; Align 2985043 12 240 ; Align 2985283 93 165 ; Align 2985451 148 63
#AFUB_086850-T-p1	exonerate:protein2genome:local	similarity	213	394	271	.	.	alignment_id 1 ; Target Chr2 ; Align 213 2039480 57 ; Align 270 2039654 83 ; Align 355 2039903 40
Chr2	exonerate:protein2genome:local	gene	2039480	2040022	271	+	.	gene_id 1 ; Name=AFUB_086850-T-p1 ; gene_orientation . ; identity 34.44 ; similarity 58.33
Chr2	exonerate:protein2genome:local	cds	2039480	2040022	.	+	.
Chr2	exonerate:protein2genome:local	exon	2039480	2040022	.	+	.	insertions 3 ; deletions 2 ; identity 34.44 ; similarity 58.33
Chr2	exonerate:protein2genome:local	similarity	2039480	2040022	271	+	.	alignment_id 1 ; Query AFUB_086850-T-p1 ; Align 2039480 213 171 ; Align 2039654 270 249 ; Align 2039903 355 120
#AFUB_086700-T-p1	exonerate:protein2genome:local	similarity	388	1303	2098	.	.	alignment_id 1 ; Target Chr2 ; Align 388 4669399 15 ; Align 404 4669444 317 ; Align 722 4670395 105 ; Align 828 4670710 42 ; Align 870 4670857 42 ; Align 916 4670983 154 ; Align 1072 4671445 8 ; Align 1083 4671469 28 ; Align 1112 4671553 52 ; Align 1164 4671715 52 ; Align 1216 4671874 88
Chr2	exonerate:protein2genome:local	gene	4669399	4672137	2098	+	.	gene_id 1 ; Name=AFUB_086700-T-p1 ; gene_orientation + ; identity 48.62 ; similarity 68.11
Chr2	exonerate:protein2genome:local	cds	4669399	4670835	.	+	.
Chr2	exonerate:protein2genome:local	exon	4669399	4670835	.	+	.	insertions 0 ; deletions 3 ; identity 56.04 ; similarity 74.38
Chr2	exonerate:protein2genome:local	splice5	4670836	4670837	.	+	.	intron_id 1 ; splice_site "GC"
Chr2	exonerate:protein2genome:local	intron	4670836	4670856	.	+	.	intron_id 1
Chr2	exonerate:protein2genome:local	splice3	4670855	4670856	.	+	.	intron_id 0 ; splice_site "TG"
Chr2	exonerate:protein2genome:local	cds	4670857	4672137	.	+	.
Chr2	exonerate:protein2genome:local	exon	4670857	4672137	.	+	.	insertions 9 ; deletions 10 ; identity 40.09 ; similarity 60.85
Chr2	exonerate:protein2genome:local	similarity	4669399	4672137	2098	+	.	alignment_id 1 ; Query AFUB_086700-T-p1 ; Align 4669399 388 45 ; Align 4669444 404 951 ; Align 4670395 722 315 ; Align 4670710 828 126 ; Align 4670857 870 126 ; Align 4670983 916 462 ; Align 4671445 1072 24 ; Align 4671469 1083 84 ; Align 4671553 1112 156 ; Align 4671715 1164 156 ; Align 4671874 1216 264
#AFUB_086700-T-p1	exonerate:protein2genome:local	similarity	1443	1618	267	.	.	alignment_id 2 ; Target Chr2 ; Align 1443 4672574 70 ; Align 1513 4672790 14 ; Align 1528 4672832 66 ; Align 1596 4673030 23
Chr2	exonerate:protein2genome:local	gene	4672574	4673098	267	+	.	gene_id 2 ; Name=AFUB_086700-T-p1 ; gene_orientation . ; identity 35.26 ; similarity 59.54
Chr2	exonerate:protein2genome:local	cds	4672574	4673098	.	+	.
Chr2	exonerate:protein2genome:local	exon	4672574	4673098	.	+	.	insertions 6 ; deletions 3 ; identity 35.26 ; similarity 59.54
Chr2	exonerate:protein2genome:local	similarity	4672574	4673098	267	+	.	alignment_id 2 ; Query AFUB_086700-T-p1 ; Align 4672574 1443 210 ; Align 4672790 1513 42 ; Align 4672832 1528 198 ; Align 4673030 1596 69
#AFUB_086790-T-p1	exonerate:protein2genome:local	similarity	204	618	777	.	.	alignment_id 1 ; Target Chr2 ; Align 204 4329475 125 ; Align 329 4329909 66 ; Align 395 4330110 63 ; Align 458 4330302 33 ; Align 491 4330410 53 ; Align 544 4330622 11 ; Align 555 4330658 64
Chr2	exonerate:protein2genome:local	gene	4329475	4330849	777	+	.	gene_id 1 ; Name=AFUB_086790-T-p1 ; gene_orientation + ; identity 40.24 ; similarity 60.48
Chr2	exonerate:protein2genome:local	cds	4329475	4329849	.	+	.
Chr2	exonerate:protein2genome:local	exon	4329475	4329849	.	+	.	insertions 0 ; deletions 0 ; identity 34.92 ; similarity 61.11
Chr2	exonerate:protein2genome:local	splice5	4329850	4329851	.	+	.	intron_id 1 ; splice_site "GT"
Chr2	exonerate:protein2genome:local	intron	4329850	4329908	.	+	.	intron_id 1
Chr2	exonerate:protein2genome:local	splice3	4329907	4329908	.	+	.	intron_id 0 ; splice_site "AG"
Chr2	exonerate:protein2genome:local	cds	4329909	4330568	.	+	.
Chr2	exonerate:protein2genome:local	exon	4329909	4330568	.	+	.	insertions 15 ; deletions 0 ; identity 41.20 ; similarity 60.19
Chr2	exonerate:protein2genome:local	splice5	4330569	4330570	.	+	.	intron_id 2 ; splice_site "GT"
Chr2	exonerate:protein2genome:local	intron	4330569	4330621	.	+	.	intron_id 2
Chr2	exonerate:protein2genome:local	splice3	4330620	4330621	.	+	.	intron_id 1 ; splice_site "AG"
Chr2	exonerate:protein2genome:local	cds	4330622	4330849	.	+	.
Chr2	exonerate:protein2genome:local	exon	4330622	4330849	.	+	.	insertions 3 ; deletions 0 ; identity 45.33 ; similarity 58.67
Chr2	exonerate:protein2genome:local	similarity	4329475	4330849	777	+	.	alignment_id 1 ; Query AFUB_086790-T-p1 ; Align 4329475 204 375 ; Align 4329909 329 198 ; Align 4330110 395 189 ; Align 4330302 458 99 ; Align 4330410 491 159 ; Align 4330622 544 33 ; Align 4330658 555 192
#AFUB_086790-T-p1	exonerate:protein2genome:local	similarity	162	588	644	.	.	alignment_id 2 ; Target Chr2 ; Align 162 2984851 11 ; Align 174 2984884 47 ; Align 222 2985025 168 ; Align 390 2985532 5 ; Align 395 2985550 63 ; Align 458 2985742 31 ; Align 489 2985838 100
Chr2	exonerate:protein2genome:local	gene	2984851	2986137	644	+	.	gene_id 2 ; Name=AFUB_086790-T-p1 ; gene_orientation . ; identity 36.24 ; similarity 55.76
Chr2	exonerate:protein2genome:local	cds	2984851	2986137	.	+	.
Chr2	exonerate:protein2genome:local	exon	2984851	2986137	.	+	.	insertions 12 ; deletions 2 ; identity 36.24 ; similarity 55.76
Chr2	exonerate:protein2genome:local	similarity	2984851	2986137	644	+	.	alignment_id 2 ; Query AFUB_086790-T-p1 ; Align 2984851 162 33 ; Align 2984884 174 141 ; Align 2985025 222 504 ; Align 2985532 390 15 ; Align 2985550 395 189 ; Align 2985742 458 93 ; Align 2985838 489 300
#AFUB_086790-T-p1	exonerate:protein2genome:local	similarity	169	528	589	.	.	alignment_id 3 ; Target Chr2 ; Align 169 2941711 130 ; Align 299 2942163 93 ; Align 393 2942442 66 ; Align 459 2942643 27 ; Align 486 2942730 43
Chr2	exonerate:protein2genome:local	gene	2941711	2942858	589	+	.	gene_id 3 ; Name=AFUB_086790-T-p1 ; gene_orientation + ; identity 36.49 ; similarity 57.94
Chr2	exonerate:protein2genome:local	cds	2941711	2942100	.	+	.
Chr2	exonerate:protein2genome:local	exon	2941711	2942100	.	+	.	insertions 0 ; deletions 0 ; identity 39.69 ; similarity 59.54
Chr2	exonerate:protein2genome:local	splice5	2942101	2942102	.	+	.	intron_id 1 ; splice_site "GT"
Chr2	exonerate:protein2genome:local	intron	2942101	2942162	.	+	.	intron_id 1
Chr2	exonerate:protein2genome:local	splice3	2942161	2942162	.	+	.	intron_id 0 ; splice_site "AG"
Chr2	exonerate:protein2genome:local	cds	2942163	2942858	.	+	.
Chr2	exonerate:protein2genome:local	exon	2942163	2942858	.	+	.	insertions 9 ; deletions 1 ; identity 34.93 ; similarity 57.21
Chr2	exonerate:protein2genome:local	similarity	2941711	2942858	589	+	.	alignment_id 3 ; Query AFUB_086790-T-p1 ; Align 2941711 169 390 ; Align 2942163 299 279 ; Align 2942442 393 198 ; Align 2942643 459 81 ; Align 2942730 486 129
#AFUB_086790-T-p1	exonerate:protein2genome:local	similarity	199	565	570	.	.	alignment_id 4 ; Target Chr2 ; Align 199 3213876 25 ; Align 225 3213951 113 ; Align 338 3214296 55 ; Align 393 3214464 65 ; Align 458 3214662 31 ; Align 489 3214758 31 ; Align 520 3214854 46
Chr2	exonerate:protein2genome:local	gene	3213876	3214991	570	+	.	gene_id 4 ; Name=AFUB_086790-T-p1 ; gene_orientation . ; identity 38.52 ; similarity 56.56
Chr2	exonerate:protein2genome:local	cds	3213876	3214991	.	+	.
Chr2	exonerate:protein2genome:local	exon	3213876	3214991	.	+	.	insertions 18 ; deletions 1 ; identity 38.52 ; similarity 56.56
Chr2	exonerate:protein2genome:local	similarity	3213876	3214991	570	+	.	alignment_id 4 ; Query AFUB_086790-T-p1 ; Align 3213876 199 75 ; Align 3213951 225 339 ; Align 3214296 338 165 ; Align 3214464 393 195 ; Align 3214662 458 93 ; Align 3214758 489 93 ; Align 3214854 520 138
#AFUB_086790-T-p1	exonerate:protein2genome:local	similarity	178	565	326	.	.	alignment_id 5 ; Target Chr2 ; Align 178 3233689 46 ; Align 225 3233827 72 ; Align 298 3234043 88 ; Align 386 3234316 24 ; Align 411 3234388 59 ; Align 470 3234568 27 ; Align 497 3234655 24 ; Align 521 3234730 45
Chr2	exonerate:protein2genome:local	gene	3233689	3234864	326	+	.	gene_id 5 ; Name=AFUB_086790-T-p1 ; gene_orientation . ; identity 29.61 ; similarity 49.35
Chr2	exonerate:protein2genome:local	cds	3233689	3234864	.	+	.
Chr2	exonerate:protein2genome:local	exon	3233689	3234864	.	+	.	insertions 21 ; deletions 3 ; identity 29.61 ; similarity 49.35
Chr2	exonerate:protein2genome:local	similarity	3233689	3234864	326	+	.	alignment_id 5 ; Query AFUB_086790-T-p1 ; Align 3233689 178 138 ; Align 3233827 225 216 ; Align 3234043 298 264 ; Align 3234316 386 72 ; Align 3234388 411 177 ; Align 3234568 470 81 ; Align 3234655 497 72 ; Align 3234730 521 135
#AFUB_087140-T-p1	exonerate:protein2genome:local	similarity	1003	1239	311	.	.	alignment_id 1 ; Target Chr2 ; Align 1003 3689066 36 ; Align 1041 3689174 44 ; Align 1087 3689306 81 ; Align 1169 3689723 33 ; Align 1204 3689822 36
Chr2	exonerate:protein2genome:local	gene	3689066	3689929	311	+	.	gene_id 1 ; Name=AFUB_087140-T-p1 ; gene_orientation + ; identity 36.96 ; similarity 54.78
Chr2	exonerate:protein2genome:local	cds	3689066	3689549	.	+	.
Chr2	exonerate:protein2genome:local	exon	3689066	3689549	.	+	.	insertions 0 ; deletions 4 ; identity 33.54 ; similarity 52.17
Chr2	exonerate:protein2genome:local	splice5	3689550	3689551	.	+	.	intron_id 1 ; splice_site "TT"
Chr2	exonerate:protein2genome:local	intron	3689550	3689720	.	+	.	intron_id 1
Chr2	exonerate:protein2genome:local	splice3	3689719	3689720	.	+	.	intron_id 0 ; splice_site "AC"
Chr2	exonerate:protein2genome:local	cds	3689721	3689929	.	+	.
Chr2	exonerate:protein2genome:local	exon	3689721	3689929	.	+	.	insertions 0 ; deletions 2 ; identity 44.93 ; similarity 60.87
Chr2	exonerate:protein2genome:local	similarity	3689066	3689929	311	+	.	alignment_id 1 ; Query AFUB_087140-T-p1 ; Align 3689066 1003 108 ; Align 3689174 1041 132 ; Align 3689306 1087 243 ; Align 3689723 1169 99 ; Align 3689822 1204 108
#AFUB_087180-T-p1	exonerate:protein2genome:local	similarity	160	343	267	.	.	alignment_id 1 ; Target Chr2 ; Align 160 487528 28 ; Align 188 487618 33 ; Align 222 487717 122
Chr2	exonerate:protein2genome:local	gene	487528	488082	267	+	.	gene_id 1 ; Name=AFUB_087180-T-p1 ; gene_orientation . ; identity 33.33 ; similarity 50.27
Chr2	exonerate:protein2genome:local	cds	487528	488082	.	+	.
Chr2	exonerate:protein2genome:local	exon	487528	488082	.	+	.	insertions 6 ; deletions 1 ; identity 33.33 ; similarity 50.27
Chr2	exonerate:protein2genome:local	similarity	487528	488082	267	+	.	alignment_id 1 ; Query AFUB_087180-T-p1 ; Align 487528 160 84 ; Align 487618 188 99 ; Align 487717 222 366
#AFUB_087060-T-p1	exonerate:protein2genome:local	similarity	1023	1235	363	.	.	alignment_id 1 ; Target Chr2 ; Align 1023 810144 14 ; Align 1038 810186 84 ; Align 1124 810438 37 ; Align 1162 810549 52 ; Align 1216 810705 20
Chr2	exonerate:protein2genome:local	gene	810144	810764	363	+	.	gene_id 1 ; Name=AFUB_087060-T-p1 ; gene_orientation . ; identity 42.03 ; similarity 64.25
Chr2	exonerate:protein2genome:local	cds	810144	810764	.	+	.
Chr2	exonerate:protein2genome:local	exon	810144	810764	.	+	.	insertions 0 ; deletions 6 ; identity 42.03 ; similarity 64.25
Chr2	exonerate:protein2genome:local	similarity	810144	810764	363	+	.	alignment_id 1 ; Query AFUB_087060-T-p1 ; Align 810144 1023 42 ; Align 810186 1038 252 ; Align 810438 1124 111 ; Align 810549 1162 156 ; Align 810705 1216 60
#AFUB_087060-T-p1	exonerate:protein2genome:local	similarity	499	621	321	.	.	alignment_id 2 ; Target Chr2 ; Align 499 810456 123
Chr2	exonerate:protein2genome:local	gene	810456	810824	321	+	.	gene_id 2 ; Name=AFUB_087060-T-p1 ; gene_orientation . ; identity 51.22 ; similarity 72.36
Chr2	exonerate:protein2genome:local	cds	810456	810824	.	+	.
Chr2	exonerate:protein2genome:local	exon	810456	810824	.	+	.	insertions 0 ; deletions 0 ; identity 51.22 ; similarity 72.36
Chr2	exonerate:protein2genome:local	similarity	810456	810824	321	+	.	alignment_id 2 ; Query AFUB_087060-T-p1 ; Align 810456 499 369
#AFUB_086790-T-p1	exonerate:protein2genome:local	similarity	241	589	559	.	.	alignment_id 1 ; Target Chr1 ; Align 241 3768062 86 ; Align 328 3767749 65 ; Align 393 3767548 57 ; Align 450 3767374 18 ; Align 468 3767317 122
Chr1	exonerate:protein2genome:local	gene	3766951	3768061	559	-	.	gene_id 1 ; Name=AFUB_086790-T-p1 ; gene_orientation + ; identity 39.37 ; similarity 55.46
Chr1	exonerate:protein2genome:local	cds	3767803	3768061	.	-	.
Chr1	exonerate:protein2genome:local	exon	3767803	3768061	.	-	.	insertions 0 ; deletions 0 ; identity 38.37 ; similarity 56.98
Chr1	exonerate:protein2genome:local	splice5	3767801	3767802	.	-	.	intron_id 1 ; splice_site "GT"
Chr1	exonerate:protein2genome:local	intron	3767751	3767802	.	-	.	intron_id 1
Chr1	exonerate:protein2genome:local	splice3	3767751	3767752	.	-	.	intron_id 0 ; splice_site "AG"
Chr1	exonerate:protein2genome:local	cds	3766951	3767750	.	-	.
Chr1	exonerate:protein2genome:local	exon	3766951	3767750	.	-	.	insertions 12 ; deletions 0 ; identity 39.69 ; similarity 54.96
Chr1	exonerate:protein2genome:local	similarity	3766951	3768061	559	-	.	alignment_id 1 ; Query AFUB_086790-T-p1 ; Align 3768062 241 258 ; Align 3767749 328 195 ; Align 3767548 393 171 ; Align 3767374 450 54 ; Align 3767317 468 366
#AFUB_086790-T-p1	exonerate:protein2genome:local	similarity	223	618	543	.	.	alignment_id 2 ; Target Chr1 ; Align 223 1924098 106 ; Align 330 1923721 35 ; Align 366 1923616 56 ; Align 423 1923392 35 ; Align 458 1923284 29 ; Align 487 1923191 32 ; Align 519 1923092 100
Chr1	exonerate:protein2genome:local	gene	1922792	1924097	543	-	.	gene_id 2 ; Name=AFUB_086790-T-p1 ; gene_orientation + ; identity 36.39 ; similarity 54.71
Chr1	exonerate:protein2genome:local	cds	1923779	1924097	.	-	.
Chr1	exonerate:protein2genome:local	exon	1923779	1924097	.	-	.	insertions 0 ; deletions 0 ; identity 37.74 ; similarity 61.32
Chr1	exonerate:protein2genome:local	splice5	1923777	1923778	.	-	.	intron_id 1 ; splice_site "GT"
Chr1	exonerate:protein2genome:local	intron	1923723	1923778	.	-	.	intron_id 1
Chr1	exonerate:protein2genome:local	splice3	1923723	1923724	.	-	.	intron_id 0 ; splice_site "AG"
Chr1	exonerate:protein2genome:local	cds	1923446	1923722	.	-	.
Chr1	exonerate:protein2genome:local	exon	1923446	1923722	.	-	.	insertions 0 ; deletions 1 ; identity 40.66 ; similarity 59.34
Chr1	exonerate:protein2genome:local	splice5	1923444	1923445	.	-	.	intron_id 2 ; splice_site "GT"
Chr1	exonerate:protein2genome:local	intron	1923393	1923445	.	-	.	intron_id 2
Chr1	exonerate:protein2genome:local	splice3	1923393	1923394	.	-	.	intron_id 1 ; splice_site "AG"
Chr1	exonerate:protein2genome:local	cds	1922792	1923392	.	-	.
Chr1	exonerate:protein2genome:local	exon	1922792	1923392	.	-	.	insertions 12 ; deletions 0 ; identity 33.67 ; similarity 48.98
Chr1	exonerate:protein2genome:local	similarity	1922792	1924097	543	-	.	alignment_id 2 ; Query AFUB_086790-T-p1 ; Align 1924098 223 318 ; Align 1923721 330 105 ; Align 1923616 366 168 ; Align 1923392 423 105 ; Align 1923284 458 87 ; Align 1923191 487 96 ; Align 1923092 519 300
#AFUB_086860-T-p1	exonerate:protein2genome:local	similarity	29	236	398	.	.	alignment_id 1 ; Target Chr1 ; Align 29 206267 41 ; Align 71 206144 103 ; Align 175 205770 20 ; Align 195 205704 7 ; Align 202 205680 35
Chr1	exonerate:protein2genome:local	gene	205575	206266	398	-	.	gene_id 1 ; Name=AFUB_086860-T-p1 ; gene_orientation + ; identity 42.72 ; similarity 62.14
Chr1	exonerate:protein2genome:local	cds	205833	206266	.	-	.
Chr1	exonerate:protein2genome:local	exon	205833	206266	.	-	.	insertions 0 ; deletions 1 ; identity 45.14 ; similarity 64.58
Chr1	exonerate:protein2genome:local	splice5	205831	205832	.	-	.	intron_id 1 ; splice_site "GT"
Chr1	exonerate:protein2genome:local	intron	205771	205832	.	-	.	intron_id 1
Chr1	exonerate:protein2genome:local	splice3	205771	205772	.	-	.	intron_id 0 ; splice_site "AG"
Chr1	exonerate:protein2genome:local	cds	205575	205770	.	-	.
Chr1	exonerate:protein2genome:local	exon	205575	205770	.	-	.	insertions 9 ; deletions 0 ; identity 37.10 ; similarity 56.45
Chr1	exonerate:protein2genome:local	similarity	205575	206266	398	-	.	alignment_id 1 ; Query AFUB_086860-T-p1 ; Align 206267 29 123 ; Align 206144 71 309 ; Align 205770 175 60 ; Align 205704 195 21 ; Align 205680 202 105
#AFUB_086780-T-p1	exonerate:protein2genome:local	similarity	1	390	675	.	.	alignment_id 1 ; Target Chr1 ; Align 1 4472289 192 ; Align 194 4471653 48 ; Align 243 4471509 148
Chr1	exonerate:protein2genome:local	gene	4471065	4472288	675	-	.	gene_id 1 ; Name=AFUB_086780-T-p1 ; gene_orientation + ; identity 35.82 ; similarity 56.96
Chr1	exonerate:protein2genome:local	cds	4471712	4472288	.	-	.
Chr1	exonerate:protein2genome:local	exon	4471712	4472288	.	-	.	insertions 0 ; deletions 0 ; identity 38.54 ; similarity 57.81
Chr1	exonerate:protein2genome:local	splice5	4471710	4471711	.	-	.	intron_id 1 ; splice_site "GG"
Chr1	exonerate:protein2genome:local	intron	4471655	4471711	.	-	.	intron_id 1
Chr1	exonerate:protein2genome:local	splice3	4471655	4471656	.	-	.	intron_id 0 ; splice_site "TA"
Chr1	exonerate:protein2genome:local	cds	4471065	4471654	.	-	.
Chr1	exonerate:protein2genome:local	exon	4471065	4471654	.	-	.	insertions 0 ; deletions 1 ; identity 33.16 ; similarity 56.12
Chr1	exonerate:protein2genome:local	similarity	4471065	4472288	675	-	.	alignment_id 1 ; Query AFUB_086780-T-p1 ; Align 4472289 1 576 ; Align 4471653 194 144 ; Align 4471509 243 444
#AFUB_086780-T-p1	exonerate:protein2genome:local	similarity	51	385	439	.	.	alignment_id 2 ; Target Chr1 ; Align 51 82597 85 ; Align 137 82295 50 ; Align 188 82145 15 ; Align 204 81983 32 ; Align 237 81887 73 ; Align 311 81617 75
Chr1	exonerate:protein2genome:local	gene	81392	82596	439	-	.	gene_id 2 ; Name=AFUB_086780-T-p1 ; gene_orientation + ; identity 34.55 ; similarity 56.67
Chr1	exonerate:protein2genome:local	cds	82340	82596	.	-	.
Chr1	exonerate:protein2genome:local	exon	82340	82596	.	-	.	insertions 0 ; deletions 0 ; identity 38.82 ; similarity 58.82
Chr1	exonerate:protein2genome:local	splice5	82338	82339	.	-	.	intron_id 1 ; splice_site "GT"
Chr1	exonerate:protein2genome:local	intron	82296	82339	.	-	.	intron_id 1
Chr1	exonerate:protein2genome:local	splice3	82296	82297	.	-	.	intron_id 0 ; splice_site "AG"
Chr1	exonerate:protein2genome:local	cds	82099	82295	.	-	.
Chr1	exonerate:protein2genome:local	exon	82099	82295	.	-	.	insertions 0 ; deletions 1 ; identity 35.38 ; similarity 64.62
Chr1	exonerate:protein2genome:local	splice5	82097	82098	.	-	.	intron_id 2 ; splice_site "GT"
Chr1	exonerate:protein2genome:local	intron	81985	82098	.	-	.	intron_id 2
Chr1	exonerate:protein2genome:local	splice3	81985	81986	.	-	.	intron_id 1 ; splice_site "AA"
Chr1	exonerate:protein2genome:local	cds	81667	81984	.	-	.
Chr1	exonerate:protein2genome:local	exon	81667	81984	.	-	.	insertions 0 ; deletions 1 ; identity 28.57 ; similarity 47.62
Chr1	exonerate:protein2genome:local	splice5	81665	81666	.	-	.	intron_id 3 ; splice_site "GT"
Chr1	exonerate:protein2genome:local	intron	81619	81666	.	-	.	intron_id 3
Chr1	exonerate:protein2genome:local	splice3	81619	81620	.	-	.	intron_id 2 ; splice_site "AG"
Chr1	exonerate:protein2genome:local	cds	81392	81618	.	-	.
Chr1	exonerate:protein2genome:local	exon	81392	81618	.	-	.	insertions 0 ; deletions 0 ; identity 37.33 ; similarity 60.00
Chr1	exonerate:protein2genome:local	similarity	81392	82596	439	-	.	alignment_id 2 ; Query AFUB_086780-T-p1 ; Align 82597 51 255 ; Align 82295 137 150 ; Align 82145 188 45 ; Align 81983 204 96 ; Align 81887 237 219 ; Align 81617 311 225
#AFUB_086670-T-p1	exonerate:protein2genome:local	similarity	23	296	555	.	.	alignment_id 1 ; Target Chr1 ; Align 23 503820 25 ; Align 49 503593 69 ; Align 120 503386 53 ; Align 174 503145 71 ; Align 246 502932 26 ; Align 273 502854 24
Chr1	exonerate:protein2genome:local	gene	502782	503819	555	-	.	gene_id 1 ; Name=AFUB_086670-T-p1 ; gene_orientation + ; identity 47.39 ; similarity 63.81
Chr1	exonerate:protein2genome:local	cds	503744	503819	.	-	.
Chr1	exonerate:protein2genome:local	exon	503744	503819	.	-	.	insertions 0 ; deletions 0 ; identity 48.00 ; similarity 68.00
Chr1	exonerate:protein2genome:local	splice5	503742	503743	.	-	.	intron_id 1 ; splice_site "GT"
Chr1	exonerate:protein2genome:local	intron	503595	503743	.	-	.	intron_id 1
Chr1	exonerate:protein2genome:local	splice3	503595	503596	.	-	.	intron_id 0 ; splice_site "AG"
Chr1	exonerate:protein2genome:local	cds	503226	503594	.	-	.
Chr1	exonerate:protein2genome:local	exon	503226	503594	.	-	.	insertions 0 ; deletions 2 ; identity 58.20 ; similarity 72.13
Chr1	exonerate:protein2genome:local	splice5	503224	503225	.	-	.	intron_id 2 ; splice_site "GT"
Chr1	exonerate:protein2genome:local	intron	503147	503225	.	-	.	intron_id 2
Chr1	exonerate:protein2genome:local	splice3	503147	503148	.	-	.	intron_id 1 ; splice_site "AG"
Chr1	exonerate:protein2genome:local	cds	502782	503146	.	-	.
Chr1	exonerate:protein2genome:local	exon	502782	503146	.	-	.	insertions 0 ; deletions 2 ; identity 36.36 ; similarity 54.55
Chr1	exonerate:protein2genome:local	similarity	502782	503819	555	-	.	alignment_id 1 ; Query AFUB_086670-T-p1 ; Align 503820 23 75 ; Align 503593 49 207 ; Align 503386 120 159 ; Align 503145 174 213 ; Align 502932 246 78 ; Align 502854 273 72
#AFUB_087020-T-p1	exonerate:protein2genome:local	similarity	237	514	312	.	.	alignment_id 1 ; Target Chr1 ; Align 237 3327519 190 ; Align 430 3326949 85
Chr1	exonerate:protein2genome:local	gene	3326694	3327518	312	-	.	gene_id 1 ; Name=AFUB_087020-T-p1 ; gene_orientation . ; identity 29.82 ; similarity 49.45
Chr1	exonerate:protein2genome:local	cds	3326694	3327518	.	-	.
Chr1	exonerate:protein2genome:local	exon	3326694	3327518	.	-	.	insertions 0 ; deletions 3 ; identity 29.82 ; similarity 49.45
Chr1	exonerate:protein2genome:local	similarity	3326694	3327518	312	-	.	alignment_id 1 ; Query AFUB_087020-T-p1 ; Align 3327519 237 570 ; Align 3326949 430 255
#AFUB_087020-T-p1	exonerate:protein2genome:local	similarity	28	501	268	.	.	alignment_id 2 ; Target Chr1 ; Align 28 2454214 107 ; Align 135 2453887 286 ; Align 422 2453029 9 ; Align 433 2453002 12 ; Align 445 2452963 57
Chr1	exonerate:protein2genome:local	gene	2452792	2454213	268	-	.	gene_id 2 ; Name=AFUB_087020-T-p1 ; gene_orientation . ; identity 22.08 ; similarity 42.46
Chr1	exonerate:protein2genome:local	cds	2452792	2454213	.	-	.
Chr1	exonerate:protein2genome:local	exon	2452792	2454213	.	-	.	insertions 9 ; deletions 3 ; identity 22.08 ; similarity 42.46
Chr1	exonerate:protein2genome:local	similarity	2452792	2454213	268	-	.	alignment_id 2 ; Query AFUB_087020-T-p1 ; Align 2454214 28 321 ; Align 2453887 135 858 ; Align 2453029 422 27 ; Align 2453002 433 36 ; Align 2452963 445 171
#AFUB_086300-T-p1	exonerate:protein2genome:local	similarity	164	495	673	.	.	alignment_id 1 ; Target Chr1 ; Align 164 210541 64 ; Align 228 207723 30 ; Align 262 207633 6 ; Align 269 207615 93 ; Align 363 207274 58 ; Align 422 207100 74
Chr1	exonerate:protein2genome:local	gene	206878	210540	673	-	.	gene_id 1 ; Name=AFUB_086300-T-p1 ; gene_orientation + ; identity 46.15 ; similarity 66.46
Chr1	exonerate:protein2genome:local	cds	210349	210540	.	-	.
Chr1	exonerate:protein2genome:local	exon	210349	210540	.	-	.	insertions 0 ; deletions 0 ; identity 43.08 ; similarity 67.69
Chr1	exonerate:protein2genome:local	splice5	210347	210348	.	-	.	intron_id 1 ; splice_site "GC"
Chr1	exonerate:protein2genome:local	intron	207723	210348	.	-	.	intron_id 1
Chr1	exonerate:protein2genome:local	splice3	207723	207724	.	-	.	intron_id 0 ; splice_site "TG"
Chr1	exonerate:protein2genome:local	cds	207335	207722	.	-	.
Chr1	exonerate:protein2genome:local	exon	207335	207722	.	-	.	insertions 0 ; deletions 5 ; identity 48.06 ; similarity 71.32
Chr1	exonerate:protein2genome:local	splice5	207333	207334	.	-	.	intron_id 2 ; splice_site "GT"
Chr1	exonerate:protein2genome:local	intron	207276	207334	.	-	.	intron_id 2
Chr1	exonerate:protein2genome:local	splice3	207276	207277	.	-	.	intron_id 1 ; splice_site "AG"
Chr1	exonerate:protein2genome:local	cds	206878	207275	.	-	.
Chr1	exonerate:protein2genome:local	exon	206878	207275	.	-	.	insertions 0 ; deletions 1 ; identity 46.21 ; similarity 61.36
Chr1	exonerate:protein2genome:local	similarity	206878	210540	673	-	.	alignment_id 1 ; Query AFUB_086300-T-p1 ; Align 210541 164 192 ; Align 207723 228 90 ; Align 207633 262 18 ; Align 207615 269 279 ; Align 207274 363 174 ; Align 207100 422 222
#AFUB_086800-T-p1	exonerate:protein2genome:local	similarity	11	358	998	.	.	alignment_id 1 ; Target Chr1 ; Align 11 86284 20 ; Align 32 86169 65 ; Align 98 85863 83 ; Align 182 85614 114 ; Align 297 85272 43 ; Align 341 85143 18
Chr1	exonerate:protein2genome:local	gene	85089	86283	998	-	.	gene_id 1 ; Name=AFUB_086800-T-p1 ; gene_orientation + ; identity 58.02 ; similarity 77.26
Chr1	exonerate:protein2genome:local	cds	86223	86283	.	-	.
Chr1	exonerate:protein2genome:local	exon	86223	86283	.	-	.	insertions 0 ; deletions 0 ; identity 50.00 ; similarity 80.00
Chr1	exonerate:protein2genome:local	splice5	86221	86222	.	-	.	intron_id 1 ; splice_site "GT"
Chr1	exonerate:protein2genome:local	intron	86171	86222	.	-	.	intron_id 1
Chr1	exonerate:protein2genome:local	splice3	86171	86172	.	-	.	intron_id 0 ; splice_site "AG"
Chr1	exonerate:protein2genome:local	cds	85973	86170	.	-	.
Chr1	exonerate:protein2genome:local	exon	85973	86170	.	-	.	insertions 0 ; deletions 0 ; identity 67.69 ; similarity 83.08
Chr1	exonerate:protein2genome:local	splice5	85971	85972	.	-	.	intron_id 2 ; splice_site "GT"
Chr1	exonerate:protein2genome:local	intron	85865	85972	.	-	.	intron_id 2
Chr1	exonerate:protein2genome:local	splice3	85865	85866	.	-	.	intron_id 1 ; splice_site "GG"
Chr1	exonerate:protein2genome:local	cds	85089	85864	.	-	.
Chr1	exonerate:protein2genome:local	exon	85089	85864	.	-	.	insertions 0 ; deletions 3 ; identity 56.20 ; similarity 75.58
Chr1	exonerate:protein2genome:local	similarity	85089	86283	998	-	.	alignment_id 1 ; Query AFUB_086800-T-p1 ; Align 86284 11 60 ; Align 86169 32 195 ; Align 85863 98 249 ; Align 85614 182 342 ; Align 85272 297 129 ; Align 85143 341 54
#AFUB_086800-T-p1	exonerate:protein2genome:local	similarity	376	666	687	.	.	alignment_id 2 ; Target Chr1 ; Align 376 85059 9 ; Align 386 85032 28 ; Align 414 84945 163 ; Align 577 84453 13 ; Align 591 84414 76
Chr1	exonerate:protein2genome:local	gene	84186	85058	687	-	.	gene_id 2 ; Name=AFUB_086800-T-p1 ; gene_orientation . ; identity 49.13 ; similarity 68.51
Chr1	exonerate:protein2genome:local	cds	84186	85058	.	-	.
Chr1	exonerate:protein2genome:local	exon	84186	85058	.	-	.	insertions 6 ; deletions 2 ; identity 49.13 ; similarity 68.51
Chr1	exonerate:protein2genome:local	similarity	84186	85058	687	-	.	alignment_id 2 ; Query AFUB_086800-T-p1 ; Align 85059 376 27 ; Align 85032 386 84 ; Align 84945 414 489 ; Align 84453 577 39 ; Align 84414 591 228
#AFUB_086830-T-p1	exonerate:protein2genome:local	similarity	5	456	839	.	.	alignment_id 1 ; Target Chr1 ; Align 5 205201 92 ; Align 98 204851 80 ; Align 179 204611 9 ; Align 189 204473 58 ; Align 247 204287 65 ; Align 312 204025 98 ; Align 410 203728 22 ; Align 433 203662 24
Chr1	exonerate:protein2genome:local	gene	203590	205200	839	-	.	gene_id 1 ; Name=AFUB_086830-T-p1 ; gene_orientation + ; identity 44.64 ; similarity 63.17
Chr1	exonerate:protein2genome:local	cds	204923	205200	.	-	.
Chr1	exonerate:protein2genome:local	exon	204923	205200	.	-	.	insertions 0 ; deletions 0 ; identity 54.35 ; similarity 78.26
Chr1	exonerate:protein2genome:local	splice5	204921	204922	.	-	.	intron_id 1 ; splice_site "GT"
Chr1	exonerate:protein2genome:local	intron	204852	204922	.	-	.	intron_id 1
Chr1	exonerate:protein2genome:local	splice3	204852	204853	.	-	.	intron_id 0 ; splice_site "AG"
Chr1	exonerate:protein2genome:local	cds	204583	204851	.	-	.
Chr1	exonerate:protein2genome:local	exon	204583	204851	.	-	.	insertions 0 ; deletions 1 ; identity 48.31 ; similarity 62.92
Chr1	exonerate:protein2genome:local	splice5	204581	204582	.	-	.	intron_id 2 ; splice_site "GT"
Chr1	exonerate:protein2genome:local	intron	204475	204582	.	-	.	intron_id 2
Chr1	exonerate:protein2genome:local	splice3	204475	204476	.	-	.	intron_id 1 ; splice_site "AG"
Chr1	exonerate:protein2genome:local	cds	204092	204474	.	-	.
Chr1	exonerate:protein2genome:local	exon	204092	204474	.	-	.	insertions 12 ; deletions 0 ; identity 43.55 ; similarity 59.68
Chr1	exonerate:protein2genome:local	splice5	204090	204091	.	-	.	intron_id 3 ; splice_site "GT"
Chr1	exonerate:protein2genome:local	intron	204025	204091	.	-	.	intron_id 3
Chr1	exonerate:protein2genome:local	splice3	204025	204026	.	-	.	intron_id 2 ; splice_site "AG"
Chr1	exonerate:protein2genome:local	cds	203590	204024	.	-	.
Chr1	exonerate:protein2genome:local	exon	203590	204024	.	-	.	insertions 3 ; deletions 1 ; identity 36.81 ; similarity 56.25
Chr1	exonerate:protein2genome:local	similarity	203590	205200	839	-	.	alignment_id 1 ; Query AFUB_086830-T-p1 ; Align 205201 5 276 ; Align 204851 98 240 ; Align 204611 179 27 ; Align 204473 189 174 ; Align 204287 247 195 ; Align 204025 312 294 ; Align 203728 410 66 ; Align 203662 433 72
#AFUB_086360-T-p1	exonerate:protein2genome:local	similarity	48	1026	1204	.	.	alignment_id 1 ; Target Chr1 ; Align 48 2773514 108 ; Align 156 2773187 24 ; Align 180 2773112 107 ; Align 289 2772791 9 ; Align 299 2772764 30 ; Align 331 2772674 19 ; Align 350 2772614 4 ; Align 354 2772590 65 ; Align 419 2772389 21 ; Align 441 2772326 30 ; Align 472 2772236 183 ; Align 656 2771687 118 ; Align 774 2771330 7 ; Align 781 2771306 28 ; Align 809 2771219 49 ; Align 858 2771069 11 ; Align 869 2771030 26 ; Align 895 2770949 132
Chr1	exonerate:protein2genome:local	gene	2770553	2773513	1204	-	.	gene_id 1 ; Name=AFUB_086360-T-p1 ; gene_orientation . ; identity 34.29 ; similarity 52.63
Chr1	exonerate:protein2genome:local	cds	2770553	2773513	.	-	.
Chr1	exonerate:protein2genome:local	exon	2770553	2773513	.	-	.	insertions 48 ; deletions 8 ; identity 34.29 ; similarity 52.63
Chr1	exonerate:protein2genome:local	similarity	2770553	2773513	1204	-	.	alignment_id 1 ; Query AFUB_086360-T-p1 ; Align 2773514 48 324 ; Align 2773187 156 72 ; Align 2773112 180 321 ; Align 2772791 289 27 ; Align 2772764 299 90 ; Align 2772674 331 57 ; Align 2772614 350 12 ; Align 2772590 354 195 ; Align 2772389 419 63 ; Align 2772326 441 90 ; Align 2772236 472 549 ; Align 2771687 656 354 ; Align 2771330 774 21 ; Align 2771306 781 84 ; Align 2771219 809 147 ; Align 2771069 858 33 ; Align 2771030 869 78 ; Align 2770949 895 396
#AFUB_086360-T-p1	exonerate:protein2genome:local	similarity	110	770	811	.	.	alignment_id 2 ; Target Chr1 ; Align 110 2781111 59 ; Align 169 2780931 11 ; Align 180 2780892 28 ; Align 208 2780756 70 ; Align 280 2780546 18 ; Align 299 2780492 27 ; Align 328 2780411 96 ; Align 425 2780123 67 ; Align 495 2779922 41 ; Align 537 2779799 41 ; Align 579 2779676 19 ; Align 600 2779619 96 ; Align 697 2777984 47 ; Align 744 2777834 27
Chr1	exonerate:protein2genome:local	gene	2777753	2781110	811	-	.	gene_id 2 ; Name=AFUB_086360-T-p1 ; gene_orientation + ; identity 35.70 ; similarity 57.34
Chr1	exonerate:protein2genome:local	cds	2780808	2781110	.	-	.
Chr1	exonerate:protein2genome:local	exon	2780808	2781110	.	-	.	insertions 9 ; deletions 0 ; identity 40.40 ; similarity 61.62
Chr1	exonerate:protein2genome:local	splice5	2780806	2780807	.	-	.	intron_id 1 ; splice_site "GT"
Chr1	exonerate:protein2genome:local	intron	2780756	2780807	.	-	.	intron_id 1
Chr1	exonerate:protein2genome:local	splice3	2780756	2780757	.	-	.	intron_id 0 ; splice_site "AG"
Chr1	exonerate:protein2genome:local	cds	2779330	2780755	.	-	.
Chr1	exonerate:protein2genome:local	exon	2779330	2780755	.	-	.	insertions 0 ; deletions 13 ; identity 35.79 ; similarity 57.05
Chr1	exonerate:protein2genome:local	splice5	2779328	2779329	.	-	.	intron_id 2 ; splice_site "GT"
Chr1	exonerate:protein2genome:local	intron	2777986	2779329	.	-	.	intron_id 2
Chr1	exonerate:protein2genome:local	splice3	2777986	2777987	.	-	.	intron_id 1 ; splice_site "AG"
Chr1	exonerate:protein2genome:local	cds	2777753	2777985	.	-	.
Chr1	exonerate:protein2genome:local	exon	2777753	2777985	.	-	.	insertions 9 ; deletions 0 ; identity 29.73 ; similarity 54.05
Chr1	exonerate:protein2genome:local	similarity	2777753	2781110	811	-	.	alignment_id 2 ; Query AFUB_086360-T-p1 ; Align 2781111 110 177 ; Align 2780931 169 33 ; Align 2780892 180 84 ; Align 2780756 208 210 ; Align 2780546 280 54 ; Align 2780492 299 81 ; Align 2780411 328 288 ; Align 2780123 425 201 ; Align 2779922 495 123 ; Align 2779799 537 123 ; Align 2779676 579 57 ; Align 2779619 600 288 ; Align 2777984 697 141 ; Align 2777834 744 81
#AFUB_086360-T-p1	exonerate:protein2genome:local	similarity	1057	1558	797	.	.	alignment_id 3 ; Target Chr1 ; Align 1057 2770502 57 ; Align 1114 2770322 170 ; Align 1286 2769812 167 ; Align 1453 2769308 65 ; Align 1518 2769110 41
Chr1	exonerate:protein2genome:local	gene	2768987	2770501	797	-	.	gene_id 3 ; Name=AFUB_086360-T-p1 ; gene_orientation . ; identity 38.40 ; similarity 55.20
Chr1	exonerate:protein2genome:local	cds	2768987	2770501	.	-	.
Chr1	exonerate:protein2genome:local	exon	2768987	2770501	.	-	.	insertions 15 ; deletions 2 ; identity 38.40 ; similarity 55.20
Chr1	exonerate:protein2genome:local	similarity	2768987	2770501	797	-	.	alignment_id 3 ; Query AFUB_086360-T-p1 ; Align 2770502 1057 171 ; Align 2770322 1114 510 ; Align 2769812 1286 501 ; Align 2769308 1453 195 ; Align 2769110 1518 123
#AFUB_086360-T-p1	exonerate:protein2genome:local	similarity	48	569	760	.	.	alignment_id 4 ; Target Chr1 ; Align 48 2770241 120 ; Align 168 2769875 16 ; Align 184 2769824 86 ; Align 272 2769566 26 ; Align 299 2769488 28 ; Align 328 2769404 14 ; Align 343 2769362 23 ; Align 366 2769290 74 ; Align 441 2769068 63 ; Align 505 2768879 29 ; Align 534 2768789 36
Chr1	exonerate:protein2genome:local	gene	2768681	2770240	760	-	.	gene_id 4 ; Name=AFUB_086360-T-p1 ; gene_orientation . ; identity 37.28 ; similarity 55.92
Chr1	exonerate:protein2genome:local	cds	2768681	2770240	.	-	.
Chr1	exonerate:protein2genome:local	exon	2768681	2770240	.	-	.	insertions 15 ; deletions 7 ; identity 37.28 ; similarity 55.92
Chr1	exonerate:protein2genome:local	similarity	2768681	2770240	760	-	.	alignment_id 4 ; Query AFUB_086360-T-p1 ; Align 2770241 48 360 ; Align 2769875 168 48 ; Align 2769824 184 258 ; Align 2769566 272 78 ; Align 2769488 299 84 ; Align 2769404 328 42 ; Align 2769362 343 69 ; Align 2769290 366 222 ; Align 2769068 441 189 ; Align 2768879 505 87 ; Align 2768789 534 108
#AFUB_086360-T-p1	exonerate:protein2genome:local	similarity	1203	1561	525	.	.	alignment_id 5 ; Target Chr1 ; Align 1203 2781111 85 ; Align 1290 2780856 16 ; Align 1306 2780756 117 ; Align 1424 2780405 17 ; Align 1441 2780351 92 ; Align 1533 2780072 29
Chr1	exonerate:protein2genome:local	gene	2779985	2781110	525	-	.	gene_id 5 ; Name=AFUB_086360-T-p1 ; gene_orientation + ; identity 37.92 ; similarity 57.02
Chr1	exonerate:protein2genome:local	cds	2780808	2781110	.	-	.
Chr1	exonerate:protein2genome:local	exon	2780808	2781110	.	-	.	insertions 0 ; deletions 2 ; identity 28.43 ; similarity 47.06
Chr1	exonerate:protein2genome:local	splice5	2780806	2780807	.	-	.	intron_id 1 ; splice_site "GT"
Chr1	exonerate:protein2genome:local	intron	2780756	2780807	.	-	.	intron_id 1
Chr1	exonerate:protein2genome:local	splice3	2780756	2780757	.	-	.	intron_id 0 ; splice_site "AG"
Chr1	exonerate:protein2genome:local	cds	2779985	2780755	.	-	.
Chr1	exonerate:protein2genome:local	exon	2779985	2780755	.	-	.	insertions 6 ; deletions 1 ; identity 41.96 ; similarity 61.18
Chr1	exonerate:protein2genome:local	similarity	2779985	2781110	525	-	.	alignment_id 5 ; Query AFUB_086360-T-p1 ; Align 2781111 1203 255 ; Align 2780856 1290 48 ; Align 2780756 1306 351 ; Align 2780405 1424 51 ; Align 2780351 1441 276 ; Align 2780072 1533 87
#AFUB_086360-T-p1	exonerate:protein2genome:local	similarity	48	576	478	.	.	alignment_id 6 ; Target Chr1 ; Align 48 2776625 121 ; Align 169 2776259 96 ; Align 268 2775971 33 ; Align 302 2775872 14 ; Align 317 2775830 111 ; Align 428 2775461 12 ; Align 441 2775425 14 ; Align 457 2775383 15 ; Align 473 2775338 104
Chr1	exonerate:protein2genome:local	gene	2775026	2776624	478	-	.	gene_id 6 ; Name=AFUB_086360-T-p1 ; gene_orientation + ; identity 28.46 ; similarity 49.04
Chr1	exonerate:protein2genome:local	cds	2775497	2776624	.	-	.
Chr1	exonerate:protein2genome:local	exon	2775497	2776624	.	-	.	insertions 3 ; deletions 5 ; identity 28.72 ; similarity 49.47
Chr1	exonerate:protein2genome:local	splice5	2775495	2775496	.	-	.	intron_id 1 ; splice_site "GA"
Chr1	exonerate:protein2genome:local	intron	2775461	2775496	.	-	.	intron_id 1
Chr1	exonerate:protein2genome:local	splice3	2775461	2775462	.	-	.	intron_id 0 ; splice_site "GG"
Chr1	exonerate:protein2genome:local	cds	2775026	2775460	.	-	.
Chr1	exonerate:protein2genome:local	exon	2775026	2775460	.	-	.	insertions 0 ; deletions 4 ; identity 27.59 ; similarity 48.28
Chr1	exonerate:protein2genome:local	similarity	2775026	2776624	478	-	.	alignment_id 6 ; Query AFUB_086360-T-p1 ; Align 2776625 48 363 ; Align 2776259 169 288 ; Align 2775971 268 99 ; Align 2775872 302 42 ; Align 2775830 317 333 ; Align 2775461 428 36 ; Align 2775425 441 42 ; Align 2775383 457 45 ; Align 2775338 473 312
#AFUB_086360-T-p1	exonerate:protein2genome:local	similarity	1114	1435	466	.	.	alignment_id 7 ; Target Chr1 ; Align 1114 2773595 151 ; Align 1268 2773142 152 ; Align 1421 2772686 15
Chr1	exonerate:protein2genome:local	gene	2772641	2773594	466	-	.	gene_id 7 ; Name=AFUB_086360-T-p1 ; gene_orientation . ; identity 35.22 ; similarity 54.40
Chr1	exonerate:protein2genome:local	cds	2772641	2773594	.	-	.
Chr1	exonerate:protein2genome:local	exon	2772641	2773594	.	-	.	insertions 0 ; deletions 4 ; identity 35.22 ; similarity 54.40
Chr1	exonerate:protein2genome:local	similarity	2772641	2773594	466	-	.	alignment_id 7 ; Query AFUB_086360-T-p1 ; Align 2773595 1114 453 ; Align 2773142 1268 456 ; Align 2772686 1421 45
#AFUB_086360-T-p1	exonerate:protein2genome:local	similarity	1290	1660	393	.	.	alignment_id 8 ; Target Chr1 ; Align 1290 2776190 74 ; Align 1365 2775968 68 ; Align 1433 2775761 87 ; Align 1520 2775461 26 ; Align 1546 2775380 9 ; Align 1555 2775350 46 ; Align 1601 2775206 60
Chr1	exonerate:protein2genome:local	gene	2775026	2776189	393	-	.	gene_id 8 ; Name=AFUB_086360-T-p1 ; gene_orientation + ; identity 29.46 ; similarity 53.51
Chr1	exonerate:protein2genome:local	cds	2775500	2776189	.	-	.
Chr1	exonerate:protein2genome:local	exon	2775500	2776189	.	-	.	insertions 3 ; deletions 1 ; identity 30.87 ; similarity 54.78
Chr1	exonerate:protein2genome:local	splice5	2775498	2775499	.	-	.	intron_id 1 ; splice_site "CT"
Chr1	exonerate:protein2genome:local	intron	2775461	2775499	.	-	.	intron_id 1
Chr1	exonerate:protein2genome:local	splice3	2775461	2775462	.	-	.	intron_id 0 ; splice_site "GG"
Chr1	exonerate:protein2genome:local	cds	2775026	2775460	.	-	.
Chr1	exonerate:protein2genome:local	exon	2775026	2775460	.	-	.	insertions 12 ; deletions 0 ; identity 26.95 ; similarity 51.77
Chr1	exonerate:protein2genome:local	similarity	2775026	2776189	393	-	.	alignment_id 8 ; Query AFUB_086360-T-p1 ; Align 2776190 1290 222 ; Align 2775968 1365 204 ; Align 2775761 1433 261 ; Align 2775461 1520 78 ; Align 2775380 1546 27 ; Align 2775350 1555 138 ; Align 2775206 1601 180
#AFUB_086360-T-p1	exonerate:protein2genome:local	similarity	1808	2135	291	.	.	alignment_id 9 ; Target Chr1 ; Align 1808 2764693 70 ; Align 1879 2764483 67 ; Align 1947 2764282 19 ; Align 1967 2764225 16 ; Align 1983 2764174 69 ; Align 2053 2763967 83
Chr1	exonerate:protein2genome:local	gene	2763718	2764692	291	-	.	gene_id 9 ; Name=AFUB_086360-T-p1 ; gene_orientation . ; identity 29.01 ; similarity 47.22
Chr1	exonerate:protein2genome:local	cds	2763718	2764692	.	-	.
Chr1	exonerate:protein2genome:local	exon	2763718	2764692	.	-	.	insertions 3 ; deletions 4 ; identity 29.01 ; similarity 47.22
Chr1	exonerate:protein2genome:local	similarity	2763718	2764692	291	-	.	alignment_id 9 ; Query AFUB_086360-T-p1 ; Align 2764693 1808 210 ; Align 2764483 1879 201 ; Align 2764282 1947 57 ; Align 2764225 1967 48 ; Align 2764174 1983 207 ; Align 2763967 2053 249
#AFUB_087060-T-p1	exonerate:protein2genome:local	similarity	735	1235	682	.	.	alignment_id 1 ; Target Chr1 ; Align 735 3436925 109 ; Align 845 3436598 151 ; Align 996 3436064 40 ; Align 1036 3435941 86 ; Align 1122 3435680 40 ; Align 1163 3435560 50 ; Align 1215 3435410 21
Chr1	exonerate:protein2genome:local	gene	3435347	3436924	682	-	.	gene_id 1 ; Name=AFUB_087060-T-p1 ; gene_orientation + ; identity 33.20 ; similarity 55.73
Chr1	exonerate:protein2genome:local	cds	3436145	3436924	.	-	.
Chr1	exonerate:protein2genome:local	exon	3436145	3436924	.	-	.	insertions 0 ; deletions 1 ; identity 22.61 ; similarity 48.28
Chr1	exonerate:protein2genome:local	splice5	3436143	3436144	.	-	.	intron_id 1 ; splice_site "CT"
Chr1	exonerate:protein2genome:local	intron	3436064	3436144	.	-	.	intron_id 1
Chr1	exonerate:protein2genome:local	splice3	3436064	3436065	.	-	.	intron_id 0 ; splice_site "AG"
Chr1	exonerate:protein2genome:local	cds	3435347	3436063	.	-	.
Chr1	exonerate:protein2genome:local	exon	3435347	3436063	.	-	.	insertions 6 ; deletions 3 ; identity 44.73 ; similarity 64.14
Chr1	exonerate:protein2genome:local	similarity	3435347	3436924	682	-	.	alignment_id 1 ; Query AFUB_087060-T-p1 ; Align 3436925 735 327 ; Align 3436598 845 453 ; Align 3436064 996 120 ; Align 3435941 1036 258 ; Align 3435680 1122 120 ; Align 3435560 1163 150 ; Align 3435410 1215 63
#AFUB_087060-T-p1	exonerate:protein2genome:local	similarity	957	1263	406	.	.	alignment_id 2 ; Target Chr1 ; Align 957 3438356 61 ; Align 1021 3438173 15 ; Align 1036 3438125 92 ; Align 1128 3437726 30 ; Align 1159 3437636 54 ; Align 1215 3437474 29 ; Align 1244 3435341 20
Chr1	exonerate:protein2genome:local	gene	3435281	3438355	406	-	.	gene_id 2 ; Name=AFUB_087060-T-p1 ; gene_orientation + ; identity 37.87 ; similarity 58.47
Chr1	exonerate:protein2genome:local	cds	3437849	3438355	.	-	.
Chr1	exonerate:protein2genome:local	exon	3437849	3438355	.	-	.	insertions 3 ; deletions 3 ; identity 31.95 ; similarity 49.11
Chr1	exonerate:protein2genome:local	splice5	3437847	3437848	.	-	.	intron_id 1 ; splice_site "GA"
Chr1	exonerate:protein2genome:local	intron	3437726	3437848	.	-	.	intron_id 1
Chr1	exonerate:protein2genome:local	splice3	3437726	3437727	.	-	.	intron_id 0 ; splice_site "AG"
Chr1	exonerate:protein2genome:local	cds	3437387	3437725	.	-	.
Chr1	exonerate:protein2genome:local	exon	3437387	3437725	.	-	.	insertions 0 ; deletions 3 ; identity 43.86 ; similarity 69.30
Chr1	exonerate:protein2genome:local	splice5	3437385	3437386	.	-	.	intron_id 2 ; splice_site "GA"
Chr1	exonerate:protein2genome:local	intron	3435341	3437386	.	-	.	intron_id 2
Chr1	exonerate:protein2genome:local	splice3	3435341	3435342	.	-	.	intron_id 1 ; splice_site "AG"
Chr1	exonerate:protein2genome:local	cds	3435281	3435340	.	-	.
Chr1	exonerate:protein2genome:local	exon	3435281	3435340	.	-	.	insertions 0 ; deletions 0 ; identity 50.00 ; similarity 70.00
Chr1	exonerate:protein2genome:local	similarity	3435281	3438355	406	-	.	alignment_id 2 ; Query AFUB_087060-T-p1 ; Align 3438356 957 183 ; Align 3438173 1021 45 ; Align 3438125 1036 276 ; Align 3437726 1128 90 ; Align 3437636 1159 162 ; Align 3437474 1215 87 ; Align 3435341 1244 60
#AFUB_087060-T-p1	exonerate:protein2genome:local	similarity	437	640	396	.	.	alignment_id 3 ; Target Chr1 ; Align 437 3438008 66 ; Align 504 3437705 116 ; Align 621 3437357 20
Chr1	exonerate:protein2genome:local	gene	3437297	3438007	396	-	.	gene_id 3 ; Name=AFUB_087060-T-p1 ; gene_orientation + ; identity 45.05 ; similarity 65.84
Chr1	exonerate:protein2genome:local	cds	3437809	3438007	.	-	.
Chr1	exonerate:protein2genome:local	exon	3437809	3438007	.	-	.	insertions 0 ; deletions 0 ; identity 30.30 ; similarity 51.52
Chr1	exonerate:protein2genome:local	splice5	3437807	3437808	.	-	.	intron_id 1 ; splice_site "GT"
Chr1	exonerate:protein2genome:local	intron	3437707	3437808	.	-	.	intron_id 1
Chr1	exonerate:protein2genome:local	splice3	3437707	3437708	.	-	.	intron_id 0 ; splice_site "AG"
Chr1	exonerate:protein2genome:local	cds	3437297	3437706	.	-	.
Chr1	exonerate:protein2genome:local	exon	3437297	3437706	.	-	.	insertions 0 ; deletions 1 ; identity 52.21 ; similarity 72.79
Chr1	exonerate:protein2genome:local	similarity	3437297	3438007	396	-	.	alignment_id 3 ; Query AFUB_087060-T-p1 ; Align 3438008 437 198 ; Align 3437705 504 348 ; Align 3437357 621 60
#AFUB_087060-T-p1	exonerate:protein2genome:local	similarity	494	624	336	.	.	alignment_id 4 ; Target Chr1 ; Align 494 1019251 131
Chr1	exonerate:protein2genome:local	gene	1018858	1019250	336	-	.	gene_id 4 ; Name=AFUB_087060-T-p1 ; gene_orientation . ; identity 48.85 ; similarity 69.47
Chr1	exonerate:protein2genome:local	cds	1018858	1019250	.	-	.
Chr1	exonerate:protein2genome:local	exon	1018858	1019250	.	-	.	insertions 0 ; deletions 0 ; identity 48.85 ; similarity 69.47
Chr1	exonerate:protein2genome:local	similarity	1018858	1019250	336	-	.	alignment_id 4 ; Query AFUB_087060-T-p1 ; Align 1019251 494 393
#AFUB_087060-T-p1	exonerate:protein2genome:local	similarity	1114	1236	303	.	.	alignment_id 5 ; Target Chr1 ; Align 1114 1019284 47 ; Align 1162 1019143 52 ; Align 1216 1018987 21
Chr1	exonerate:protein2genome:local	gene	1018924	1019283	303	-	.	gene_id 5 ; Name=AFUB_087060-T-p1 ; gene_orientation . ; identity 56.67 ; similarity 75.83
Chr1	exonerate:protein2genome:local	cds	1018924	1019283	.	-	.
Chr1	exonerate:protein2genome:local	exon	1018924	1019283	.	-	.	insertions 0 ; deletions 3 ; identity 56.67 ; similarity 75.83
Chr1	exonerate:protein2genome:local	similarity	1018924	1019283	303	-	.	alignment_id 5 ; Query AFUB_087060-T-p1 ; Align 1019284 1114 141 ; Align 1019143 1162 156 ; Align 1018987 1216 63
#AFUB_087060-T-p1	exonerate:protein2genome:local	similarity	1020	1190	289	.	.	alignment_id 6 ; Target Chr1 ; Align 1020 521584 13 ; Align 1034 521545 88 ; Align 1124 521281 38 ; Align 1163 521167 28
Chr1	exonerate:protein2genome:local	gene	521083	521583	289	-	.	gene_id 6 ; Name=AFUB_087060-T-p1 ; gene_orientation . ; identity 40.72 ; similarity 61.68
Chr1	exonerate:protein2genome:local	cds	521083	521583	.	-	.
Chr1	exonerate:protein2genome:local	exon	521083	521583	.	-	.	insertions 0 ; deletions 4 ; identity 40.72 ; similarity 61.68
Chr1	exonerate:protein2genome:local	similarity	521083	521583	289	-	.	alignment_id 6 ; Query AFUB_087060-T-p1 ; Align 521584 1020 39 ; Align 521545 1034 264 ; Align 521281 1124 114 ; Align 521167 1163 84
#AFUB_087060-T-p1	exonerate:protein2genome:local	similarity	121	429	273	.	.	alignment_id 7 ; Target Chr1 ; Align 121 3438959 183 ; Align 304 3438398 10 ; Align 314 3438365 60 ; Align 374 3438176 56
Chr1	exonerate:protein2genome:local	gene	3438008	3438958	273	-	.	gene_id 7 ; Name=AFUB_087060-T-p1 ; gene_orientation . ; identity 27.51 ; similarity 50.49
Chr1	exonerate:protein2genome:local	cds	3438008	3438958	.	-	.
Chr1	exonerate:protein2genome:local	exon	3438008	3438958	.	-	.	insertions 24 ; deletions 0 ; identity 27.51 ; similarity 50.49
Chr1	exonerate:protein2genome:local	similarity	3438008	3438958	273	-	.	alignment_id 7 ; Query AFUB_087060-T-p1 ; Align 3438959 121 549 ; Align 3438398 304 30 ; Align 3438365 314 180 ; Align 3438176 374 168
#AFUB_086970-T-p1	exonerate:protein2genome:local	similarity	304	430	300	.	.	alignment_id 1 ; Target Chr1 ; Align 304 3767230 91 ; Align 396 3766860 35
Chr1	exonerate:protein2genome:local	gene	3766755	3767229	300	-	.	gene_id 1 ; Name=AFUB_086970-T-p1 ; gene_orientation + ; identity 42.86 ; similarity 65.87
Chr1	exonerate:protein2genome:local	cds	3766956	3767229	.	-	.
Chr1	exonerate:protein2genome:local	exon	3766956	3767229	.	-	.	insertions 0 ; deletions 0 ; identity 42.86 ; similarity 64.84
Chr1	exonerate:protein2genome:local	splice5	3766954	3766955	.	-	.	intron_id 1 ; splice_site "GT"
Chr1	exonerate:protein2genome:local	intron	3766862	3766955	.	-	.	intron_id 1
Chr1	exonerate:protein2genome:local	splice3	3766862	3766863	.	-	.	intron_id 0 ; splice_site "AG"
Chr1	exonerate:protein2genome:local	cds	3766755	3766861	.	-	.
Chr1	exonerate:protein2genome:local	exon	3766755	3766861	.	-	.	insertions 0 ; deletions 0 ; identity 42.86 ; similarity 68.57
Chr1	exonerate:protein2genome:local	similarity	3766755	3767229	300	-	.	alignment_id 1 ; Query AFUB_086970-T-p1 ; Align 3767230 304 273 ; Align 3766860 396 105
#AFUB_086970-T-p1	exonerate:protein2genome:local	similarity	305	438	288	.	.	alignment_id 2 ; Target Chr1 ; Align 305 1923158 21 ; Align 326 1923092 113
Chr1	exonerate:protein2genome:local	gene	1922753	1923157	288	-	.	gene_id 2 ; Name=AFUB_086970-T-p1 ; gene_orientation . ; identity 38.81 ; similarity 64.18
Chr1	exonerate:protein2genome:local	cds	1922753	1923157	.	-	.
Chr1	exonerate:protein2genome:local	exon	1922753	1923157	.	-	.	insertions 3 ; deletions 0 ; identity 38.81 ; similarity 64.18
Chr1	exonerate:protein2genome:local	similarity	1922753	1923157	288	-	.	alignment_id 2 ; Query AFUB_086970-T-p1 ; Align 1923158 305 63 ; Align 1923092 326 339
#AFUB_087180-T-p1	exonerate:protein2genome:local	similarity	107	700	1552	.	.	alignment_id 1 ; Target Chr1 ; Align 107 4869965 28 ; Align 135 4870052 46 ; Align 182 4870190 207 ; Align 389 4870869 53 ; Align 444 4871028 26 ; Align 470 4871112 160 ; Align 631 4871592 8 ; Align 640 4871616 61
Chr1	exonerate:protein2genome:local	gene	4869965	4871798	1552	+	.	gene_id 1 ; Name=AFUB_087180-T-p1 ; gene_orientation + ; identity 52.63 ; similarity 70.80
Chr1	exonerate:protein2genome:local	cds	4869965	4870810	.	+	.
Chr1	exonerate:protein2genome:local	exon	4869965	4870810	.	+	.	insertions 3 ; deletions 1 ; identity 45.74 ; similarity 65.60
Chr1	exonerate:protein2genome:local	splice5	4870811	4870812	.	+	.	intron_id 1 ; splice_site "GA"
Chr1	exonerate:protein2genome:local	intron	4870811	4870868	.	+	.	intron_id 1
Chr1	exonerate:protein2genome:local	splice3	4870867	4870868	.	+	.	intron_id 0 ; splice_site "AT"
Chr1	exonerate:protein2genome:local	cds	4870869	4871798	.	+	.
Chr1	exonerate:protein2genome:local	exon	4870869	4871798	.	+	.	insertions 6 ; deletions 4 ; identity 58.77 ; similarity 75.32
Chr1	exonerate:protein2genome:local	similarity	4869965	4871798	1552	+	.	alignment_id 1 ; Query AFUB_087180-T-p1 ; Align 4869965 107 84 ; Align 4870052 135 138 ; Align 4870190 182 621 ; Align 4870869 389 159 ; Align 4871028 444 78 ; Align 4871112 470 480 ; Align 4871592 631 24 ; Align 4871616 640 183
#AFUB_086810-T-p1	exonerate:protein2genome:local	similarity	52	197	293	.	.	alignment_id 1 ; Target Chr1 ; Align 52 3642272 20 ; Align 72 3642405 24 ; Align 96 3642483 9 ; Align 106 3642510 26 ; Align 132 3642667 66
Chr1	exonerate:protein2genome:local	gene	3642272	3642864	293	+	.	gene_id 1 ; Name=AFUB_086810-T-p1 ; gene_orientation + ; identity 41.38 ; similarity 71.03
Chr1	exonerate:protein2genome:local	cds	3642272	3642331	.	+	.
Chr1	exonerate:protein2genome:local	exon	3642272	3642331	.	+	.	insertions 0 ; deletions 0 ; identity 47.62 ; similarity 80.95
Chr1	exonerate:protein2genome:local	splice5	3642332	3642333	.	+	.	intron_id 1 ; splice_site "GT"
Chr1	exonerate:protein2genome:local	intron	3642332	3642404	.	+	.	intron_id 1
Chr1	exonerate:protein2genome:local	splice3	3642403	3642404	.	+	.	intron_id 0 ; splice_site "AG"
Chr1	exonerate:protein2genome:local	cds	3642405	3642587	.	+	.
Chr1	exonerate:protein2genome:local	exon	3642405	3642587	.	+	.	insertions 6 ; deletions 1 ; identity 41.67 ; similarity 66.67
Chr1	exonerate:protein2genome:local	splice5	3642588	3642589	.	+	.	intron_id 2 ; splice_site "GT"
Chr1	exonerate:protein2genome:local	intron	3642588	3642666	.	+	.	intron_id 2
Chr1	exonerate:protein2genome:local	splice3	3642665	3642666	.	+	.	intron_id 1 ; splice_site "AG"
Chr1	exonerate:protein2genome:local	cds	3642667	3642864	.	+	.
Chr1	exonerate:protein2genome:local	exon	3642667	3642864	.	+	.	insertions 0 ; deletions 0 ; identity 39.39 ; similarity 71.21
Chr1	exonerate:protein2genome:local	similarity	3642272	3642864	293	+	.	alignment_id 1 ; Query AFUB_086810-T-p1 ; Align 3642272 52 60 ; Align 3642405 72 72 ; Align 3642483 96 27 ; Align 3642510 106 78 ; Align 3642667 132 198
#AFUB_087020-T-p1	exonerate:protein2genome:local	similarity	219	498	295	.	.	alignment_id 1 ; Target Chr1 ; Align 219 4208020 8 ; Align 228 4208044 38 ; Align 267 4208213 168 ; Align 438 4208717 61
Chr1	exonerate:protein2genome:local	gene	4208020	4208899	295	+	.	gene_id 1 ; Name=AFUB_087020-T-p1 ; gene_orientation + ; identity 29.45 ; similarity 48.36
Chr1	exonerate:protein2genome:local	cds	4208020	4208159	.	+	.
Chr1	exonerate:protein2genome:local	exon	4208020	4208159	.	+	.	insertions 0 ; deletions 1 ; identity 36.96 ; similarity 56.52
Chr1	exonerate:protein2genome:local	splice5	4208160	4208161	.	+	.	intron_id 1 ; splice_site "GT"
Chr1	exonerate:protein2genome:local	intron	4208160	4208211	.	+	.	intron_id 1
Chr1	exonerate:protein2genome:local	splice3	4208210	4208211	.	+	.	intron_id 0 ; splice_site "AG"
Chr1	exonerate:protein2genome:local	cds	4208212	4208899	.	+	.
Chr1	exonerate:protein2genome:local	exon	4208212	4208899	.	+	.	insertions 0 ; deletions 3 ; identity 27.95 ; similarity 46.72
Chr1	exonerate:protein2genome:local	similarity	4208020	4208899	295	+	.	alignment_id 1 ; Query AFUB_087020-T-p1 ; Align 4208020 219 24 ; Align 4208044 228 114 ; Align 4208213 267 504 ; Align 4208717 438 183
#AFUB_086660-T-p1	exonerate:protein2genome:local	similarity	231	423	261	.	.	alignment_id 1 ; Target Chr1 ; Align 231 80495 58 ; Align 290 80669 53 ; Align 343 80830 3 ; Align 347 80839 21 ; Align 368 80903 2 ; Align 371 80909 11 ; Align 382 80945 42
Chr1	exonerate:protein2genome:local	gene	80495	81070	261	+	.	gene_id 1 ; Name=AFUB_086660-T-p1 ; gene_orientation . ; identity 44.74 ; similarity 58.95
Chr1	exonerate:protein2genome:local	cds	80495	81070	.	+	.
Chr1	exonerate:protein2genome:local	exon	80495	81070	.	+	.	insertions 3 ; deletions 3 ; identity 44.74 ; similarity 58.95 ; frameshifts 3
Chr1	exonerate:protein2genome:local	similarity	80495	81070	261	+	.	alignment_id 1 ; Query AFUB_086660-T-p1 ; Align 80495 231 174 ; Align 80669 290 159 ; Align 80830 343 9 ; Align 80839 347 63 ; Align 80903 368 6 ; Align 80909 371 33 ; Align 80945 382 126
#AFUB_086680-T-p1	exonerate:protein2genome:local	similarity	250	492	255	.	.	alignment_id 1 ; Target Chr1 ; Align 250 1181322 38 ; Align 290 1181436 35 ; Align 326 1181541 64 ; Align 390 1181742 32 ; Align 424 1181838 69
Chr1	exonerate:protein2genome:local	gene	1181322	1182044	255	+	.	gene_id 1 ; Name=AFUB_086680-T-p1 ; gene_orientation . ; identity 33.61 ; similarity 54.62
Chr1	exonerate:protein2genome:local	cds	1181322	1182044	.	+	.
Chr1	exonerate:protein2genome:local	exon	1181322	1182044	.	+	.	insertions 9 ; deletions 5 ; identity 33.61 ; similarity 54.62
Chr1	exonerate:protein2genome:local	similarity	1181322	1182044	255	+	.	alignment_id 1 ; Query AFUB_086680-T-p1 ; Align 1181322 250 114 ; Align 1181436 290 105 ; Align 1181541 326 192 ; Align 1181742 390 96 ; Align 1181838 424 207
#AFUB_086790-T-p1	exonerate:protein2genome:local	similarity	168	618	964	.	.	alignment_id 1 ; Target Chr1 ; Align 168 646072 73 ; Align 241 646362 152 ; Align 393 646827 65 ; Align 458 647025 28 ; Align 486 647115 133
Chr1	exonerate:protein2genome:local	gene	646072	647513	964	+	.	gene_id 1 ; Name=AFUB_086790-T-p1 ; gene_orientation + ; identity 43.68 ; similarity 64.08
Chr1	exonerate:protein2genome:local	cds	646072	646290	.	+	.
Chr1	exonerate:protein2genome:local	exon	646072	646290	.	+	.	insertions 0 ; deletions 0 ; identity 51.35 ; similarity 74.32
Chr1	exonerate:protein2genome:local	splice5	646291	646292	.	+	.	intron_id 1 ; splice_site "GT"
Chr1	exonerate:protein2genome:local	intron	646291	646361	.	+	.	intron_id 1
Chr1	exonerate:protein2genome:local	splice3	646360	646361	.	+	.	intron_id 0 ; splice_site "AG"
Chr1	exonerate:protein2genome:local	cds	646362	647513	.	+	.
Chr1	exonerate:protein2genome:local	exon	646362	647513	.	+	.	insertions 18 ; deletions 0 ; identity 42.33 ; similarity 62.17
Chr1	exonerate:protein2genome:local	similarity	646072	647513	964	+	.	alignment_id 1 ; Query AFUB_086790-T-p1 ; Align 646072 168 219 ; Align 646362 241 456 ; Align 646827 393 195 ; Align 647025 458 84 ; Align 647115 486 399
#AFUB_086700-T-p1	exonerate:protein2genome:local	similarity	392	688	490	.	.	alignment_id 1 ; Target Chr1 ; Align 392 211845 66 ; Align 458 212046 38 ; Align 499 212160 26 ; Align 525 212244 164
Chr1	exonerate:protein2genome:local	gene	211845	212735	490	+	.	gene_id 1 ; Name=AFUB_086700-T-p1 ; gene_orientation . ; identity 38.44 ; similarity 53.74
Chr1	exonerate:protein2genome:local	cds	211845	212735	.	+	.
Chr1	exonerate:protein2genome:local	exon	211845	212735	.	+	.	insertions 9 ; deletions 3 ; identity 38.44 ; similarity 53.74
Chr1	exonerate:protein2genome:local	similarity	211845	212735	490	+	.	alignment_id 1 ; Query AFUB_086700-T-p1 ; Align 211845 392 198 ; Align 212046 458 114 ; Align 212160 499 78 ; Align 212244 525 492
#AFUB_086970-T-p1	exonerate:protein2genome:local	similarity	304	427	265	.	.	alignment_id 1 ; Target Chr1 ; Align 304 647148 124
Chr1	exonerate:protein2genome:local	gene	647148	647519	265	+	.	gene_id 1 ; Name=AFUB_086970-T-p1 ; gene_orientation . ; identity 41.94 ; similarity 57.26
Chr1	exonerate:protein2genome:local	cds	647148	647519	.	+	.
Chr1	exonerate:protein2genome:local	exon	647148	647519	.	+	.	insertions 0 ; deletions 0 ; identity 41.94 ; similarity 57.26
Chr1	exonerate:protein2genome:local	similarity	647148	647519	265	+	.	alignment_id 1 ; Query AFUB_086970-T-p1 ; Align 647148 304 372
#AFUB_086360-T-p1	exonerate:protein2genome:local	similarity	1167	1502	281	.	.	alignment_id 1 ; Target Chr1 ; Align 1167 4718011 18 ; Align 1185 4718068 88 ; Align 1273 4718338 59 ; Align 1332 4718524 138 ; Align 1470 4718941 33
Chr1	exonerate:protein2genome:local	gene	4718011	4719039	281	+	.	gene_id 1 ; Name=AFUB_086360-T-p1 ; gene_orientation . ; identity 30.06 ; similarity 45.24
Chr1	exonerate:protein2genome:local	cds	4718011	4719039	.	+	.
Chr1	exonerate:protein2genome:local	exon	4718011	4719039	.	+	.	insertions 21 ; deletions 0 ; identity 30.06 ; similarity 45.24
Chr1	exonerate:protein2genome:local	similarity	4718011	4719039	281	+	.	alignment_id 1 ; Query AFUB_086360-T-p1 ; Align 4718011 1167 54 ; Align 4718068 1185 264 ; Align 4718338 1273 177 ; Align 4718524 1332 414 ; Align 4718941 1470 99
#AFUB_086130-T-p1	exonerate:protein2genome:local	similarity	1	905	4802	.	.	alignment_id 1 ; Target Chr8 ; Align 1 82537 905
Chr8	exonerate:protein2genome:local	gene	79822	82536	4802	-	.	gene_id 1 ; Name=AFUB_086130-T-p1 ; gene_orientation . ; identity 100.00 ; similarity 100.00
Chr8	exonerate:protein2genome:local	cds	79822	82536	.	-	.
Chr8	exonerate:protein2genome:local	exon	79822	82536	.	-	.	insertions 0 ; deletions 0 ; identity 100.00 ; similarity 100.00
Chr8	exonerate:protein2genome:local	similarity	79822	82536	4802	-	.	alignment_id 1 ; Query AFUB_086130-T-p1 ; Align 82537 1 2715
#AFUB_086020-T-p1	exonerate:protein2genome:local	similarity	1	271	1392	.	.	alignment_id 1 ; Target Chr8 ; Align 1 113993 56 ; Align 58 113768 214
Chr8	exonerate:protein2genome:local	gene	113126	113992	1392	-	.	gene_id 1 ; Name=AFUB_086020-T-p1 ; gene_orientation + ; identity 100.00 ; similarity 100.00
Chr8	exonerate:protein2genome:local	cds	113824	113992	.	-	.
Chr8	exonerate:protein2genome:local	exon	113824	113992	.	-	.	insertions 0 ; deletions 0 ; identity 100.00 ; similarity 100.00
Chr8	exonerate:protein2genome:local	splice5	113822	113823	.	-	.	intron_id 1 ; splice_site "GT"
Chr8	exonerate:protein2genome:local	intron	113770	113823	.	-	.	intron_id 1
Chr8	exonerate:protein2genome:local	splice3	113770	113771	.	-	.	intron_id 0 ; splice_site "AG"
Chr8	exonerate:protein2genome:local	cds	113126	113769	.	-	.
Chr8	exonerate:protein2genome:local	exon	113126	113769	.	-	.	insertions 0 ; deletions 0 ; identity 100.00 ; similarity 100.00
Chr8	exonerate:protein2genome:local	similarity	113126	113992	1392	-	.	alignment_id 1 ; Query AFUB_086020-T-p1 ; Align 113993 1 168 ; Align 113768 58 642
#AFUB_086240-T-p1	exonerate:protein2genome:local	similarity	1	608	3102	.	.	alignment_id 1 ; Target Chr8 ; Align 1 52716 242 ; Align 244 51906 365
Chr8	exonerate:protein2genome:local	gene	50811	52715	3102	-	.	gene_id 1 ; Name=AFUB_086240-T-p1 ; gene_orientation + ; identity 100.00 ; similarity 100.00
Chr8	exonerate:protein2genome:local	cds	51989	52715	.	-	.
Chr8	exonerate:protein2genome:local	exon	51989	52715	.	-	.	insertions 0 ; deletions 0 ; identity 100.00 ; similarity 100.00
Chr8	exonerate:protein2genome:local	splice5	51987	51988	.	-	.	intron_id 1 ; splice_site "GT"
Chr8	exonerate:protein2genome:local	intron	51908	51988	.	-	.	intron_id 1
Chr8	exonerate:protein2genome:local	splice3	51908	51909	.	-	.	intron_id 0 ; splice_site "AG"
Chr8	exonerate:protein2genome:local	cds	50811	51907	.	-	.
Chr8	exonerate:protein2genome:local	exon	50811	51907	.	-	.	insertions 0 ; deletions 0 ; identity 100.00 ; similarity 100.00
Chr8	exonerate:protein2genome:local	similarity	50811	52715	3102	-	.	alignment_id 1 ; Query AFUB_086240-T-p1 ; Align 52716 1 726 ; Align 51906 244 1095
#AFUB_085960-T-p1	exonerate:protein2genome:local	similarity	1	279	1313	.	.	alignment_id 1 ; Target Chr8 ; Align 1 127888 38 ; Align 40 127711 69 ; Align 110 127450 20 ; Align 131 127241 57 ; Align 188 127016 92
Chr8	exonerate:protein2genome:local	gene	126740	127887	1313	-	.	gene_id 1 ; Name=AFUB_085960-T-p1 ; gene_orientation + ; identity 100.00 ; similarity 100.00
Chr8	exonerate:protein2genome:local	cds	127773	127887	.	-	.
Chr8	exonerate:protein2genome:local	exon	127773	127887	.	-	.	insertions 0 ; deletions 0 ; identity 100.00 ; similarity 100.00
Chr8	exonerate:protein2genome:local	splice5	127771	127772	.	-	.	intron_id 1 ; splice_site "GT"
Chr8	exonerate:protein2genome:local	intron	127713	127772	.	-	.	intron_id 1
Chr8	exonerate:protein2genome:local	splice3	127713	127714	.	-	.	intron_id 0 ; splice_site "AG"
Chr8	exonerate:protein2genome:local	cds	127503	127712	.	-	.
Chr8	exonerate:protein2genome:local	exon	127503	127712	.	-	.	insertions 0 ; deletions 0 ; identity 100.00 ; similarity 100.00
Chr8	exonerate:protein2genome:local	splice5	127501	127502	.	-	.	intron_id 2 ; splice_site "GT"
Chr8	exonerate:protein2genome:local	intron	127452	127502	.	-	.	intron_id 2
Chr8	exonerate:protein2genome:local	splice3	127452	127453	.	-	.	intron_id 1 ; splice_site "AG"
Chr8	exonerate:protein2genome:local	cds	127389	127451	.	-	.
Chr8	exonerate:protein2genome:local	exon	127389	127451	.	-	.	insertions 0 ; deletions 0 ; identity 100.00 ; similarity 100.00
Chr8	exonerate:protein2genome:local	splice5	127387	127388	.	-	.	intron_id 3 ; splice_site "GT"
Chr8	exonerate:protein2genome:local	intron	127243	127388	.	-	.	intron_id 3
Chr8	exonerate:protein2genome:local	splice3	127243	127244	.	-	.	intron_id 2 ; splice_site "AG"
Chr8	exonerate:protein2genome:local	cds	127070	127242	.	-	.
Chr8	exonerate:protein2genome:local	exon	127070	127242	.	-	.	insertions 0 ; deletions 0 ; identity 100.00 ; similarity 100.00
Chr8	exonerate:protein2genome:local	splice5	127068	127069	.	-	.	intron_id 4 ; splice_site "GT"
Chr8	exonerate:protein2genome:local	intron	127016	127069	.	-	.	intron_id 4
Chr8	exonerate:protein2genome:local	splice3	127016	127017	.	-	.	intron_id 3 ; splice_site "AG"
Chr8	exonerate:protein2genome:local	cds	126740	127015	.	-	.
Chr8	exonerate:protein2genome:local	exon	126740	127015	.	-	.	insertions 0 ; deletions 0 ; identity 100.00 ; similarity 100.00
Chr8	exonerate:protein2genome:local	similarity	126740	127887	1313	-	.	alignment_id 1 ; Query AFUB_085960-T-p1 ; Align 127888 1 114 ; Align 127711 40 207 ; Align 127450 110 60 ; Align 127241 131 171 ; Align 127016 188 276
#AFUB_086100-T-p1	exonerate:protein2genome:local	similarity	1	275	1431	.	.	alignment_id 1 ; Target Chr8 ; Align 1 86936 25 ; Align 26 86794 250
Chr8	exonerate:protein2genome:local	gene	86044	86935	1431	-	.	gene_id 1 ; Name=AFUB_086100-T-p1 ; gene_orientation + ; identity 100.00 ; similarity 100.00
Chr8	exonerate:protein2genome:local	cds	86861	86935	.	-	.
Chr8	exonerate:protein2genome:local	exon	86861	86935	.	-	.	insertions 0 ; deletions 0 ; identity 100.00 ; similarity 100.00
Chr8	exonerate:protein2genome:local	splice5	86859	86860	.	-	.	intron_id 1 ; splice_site "GT"
Chr8	exonerate:protein2genome:local	intron	86794	86860	.	-	.	intron_id 1
Chr8	exonerate:protein2genome:local	splice3	86794	86795	.	-	.	intron_id 0 ; splice_site "AG"
Chr8	exonerate:protein2genome:local	cds	86044	86793	.	-	.
Chr8	exonerate:protein2genome:local	exon	86044	86793	.	-	.	insertions 0 ; deletions 0 ; identity 100.00 ; similarity 100.00
Chr8	exonerate:protein2genome:local	similarity	86044	86935	1431	-	.	alignment_id 1 ; Query AFUB_086100-T-p1 ; Align 86936 1 75 ; Align 86794 26 750
#AFUB_086250-T-p1	exonerate:protein2genome:local	similarity	1	683	3551	.	.	alignment_id 1 ; Target Chr8 ; Align 1 50694 683
Chr8	exonerate:protein2genome:local	gene	48645	50693	3551	-	.	gene_id 1 ; Name=AFUB_086250-T-p1 ; gene_orientation . ; identity 100.00 ; similarity 100.00
Chr8	exonerate:protein2genome:local	cds	48645	50693	.	-	.
Chr8	exonerate:protein2genome:local	exon	48645	50693	.	-	.	insertions 0 ; deletions 0 ; identity 100.00 ; similarity 100.00
Chr8	exonerate:protein2genome:local	similarity	48645	50693	3551	-	.	alignment_id 1 ; Query AFUB_086250-T-p1 ; Align 50694 1 2049
#AFUB_085890-T-p1	exonerate:protein2genome:local	similarity	1	621	3220	.	.	alignment_id 1 ; Target Chr8 ; Align 1 146786 71 ; Align 73 146508 369 ; Align 443 145343 179
Chr8	exonerate:protein2genome:local	gene	144806	146785	3220	-	.	gene_id 1 ; Name=AFUB_085890-T-p1 ; gene_orientation + ; identity 100.00 ; similarity 100.00
Chr8	exonerate:protein2genome:local	cds	146572	146785	.	-	.
Chr8	exonerate:protein2genome:local	exon	146572	146785	.	-	.	insertions 0 ; deletions 0 ; identity 100.00 ; similarity 100.00
Chr8	exonerate:protein2genome:local	splice5	146570	146571	.	-	.	intron_id 1 ; splice_site "GT"
Chr8	exonerate:protein2genome:local	intron	146510	146571	.	-	.	intron_id 1
Chr8	exonerate:protein2genome:local	splice3	146510	146511	.	-	.	intron_id 0 ; splice_site "AG"
Chr8	exonerate:protein2genome:local	cds	145400	146509	.	-	.
Chr8	exonerate:protein2genome:local	exon	145400	146509	.	-	.	insertions 0 ; deletions 0 ; identity 100.00 ; similarity 100.00
Chr8	exonerate:protein2genome:local	splice5	145398	145399	.	-	.	intron_id 2 ; splice_site "GT"
Chr8	exonerate:protein2genome:local	intron	145345	145399	.	-	.	intron_id 2
Chr8	exonerate:protein2genome:local	splice3	145345	145346	.	-	.	intron_id 1 ; splice_site "AG"
Chr8	exonerate:protein2genome:local	cds	144806	145344	.	-	.
Chr8	exonerate:protein2genome:local	exon	144806	145344	.	-	.	insertions 0 ; deletions 0 ; identity 100.00 ; similarity 100.00
Chr8	exonerate:protein2genome:local	similarity	144806	146785	3220	-	.	alignment_id 1 ; Query AFUB_085890-T-p1 ; Align 146786 1 213 ; Align 146508 73 1107 ; Align 145343 443 537
#AFUB_085770-T-p1	exonerate:protein2genome:local	similarity	1	543	2779	.	.	alignment_id 1 ; Target Chr8 ; Align 1 175764 140 ; Align 141 175297 60 ; Align 202 175068 154 ; Align 356 174555 188
Chr8	exonerate:protein2genome:local	gene	173991	175763	2779	-	.	gene_id 1 ; Name=AFUB_085770-T-p1 ; gene_orientation + ; identity 100.00 ; similarity 100.00
Chr8	exonerate:protein2genome:local	cds	175344	175763	.	-	.
Chr8	exonerate:protein2genome:local	exon	175344	175763	.	-	.	insertions 0 ; deletions 0 ; identity 100.00 ; similarity 100.00
Chr8	exonerate:protein2genome:local	splice5	175342	175343	.	-	.	intron_id 1 ; splice_site "GT"
Chr8	exonerate:protein2genome:local	intron	175297	175343	.	-	.	intron_id 1
Chr8	exonerate:protein2genome:local	splice3	175297	175298	.	-	.	intron_id 0 ; splice_site "AG"
Chr8	exonerate:protein2genome:local	cds	175116	175296	.	-	.
Chr8	exonerate:protein2genome:local	exon	175116	175296	.	-	.	insertions 0 ; deletions 0 ; identity 100.00 ; similarity 100.00
Chr8	exonerate:protein2genome:local	splice5	175114	175115	.	-	.	intron_id 2 ; splice_site "GT"
Chr8	exonerate:protein2genome:local	intron	175070	175115	.	-	.	intron_id 2
Chr8	exonerate:protein2genome:local	splice3	175070	175071	.	-	.	intron_id 1 ; splice_site "AG"
Chr8	exonerate:protein2genome:local	cds	174606	175069	.	-	.
Chr8	exonerate:protein2genome:local	exon	174606	175069	.	-	.	insertions 0 ; deletions 0 ; identity 100.00 ; similarity 100.00
Chr8	exonerate:protein2genome:local	splice5	174604	174605	.	-	.	intron_id 3 ; splice_site "GT"
Chr8	exonerate:protein2genome:local	intron	174555	174605	.	-	.	intron_id 3
Chr8	exonerate:protein2genome:local	splice3	174555	174556	.	-	.	intron_id 2 ; splice_site "AG"
Chr8	exonerate:protein2genome:local	cds	173991	174554	.	-	.
Chr8	exonerate:protein2genome:local	exon	173991	174554	.	-	.	insertions 0 ; deletions 0 ; identity 100.00 ; similarity 100.00
Chr8	exonerate:protein2genome:local	similarity	173991	175763	2779	-	.	alignment_id 1 ; Query AFUB_085770-T-p1 ; Align 175764 1 420 ; Align 175297 141 180 ; Align 175068 202 462 ; Align 174555 356 564
#AFUB_086160-T-p1	exonerate:protein2genome:local	similarity	1	561	2872	.	.	alignment_id 1 ; Target Chr8 ; Align 1 75802 114 ; Align 116 75378 15 ; Align 132 75263 383 ; Align 515 74059 29 ; Align 544 73922 18
Chr8	exonerate:protein2genome:local	gene	73868	75801	2872	-	.	gene_id 1 ; Name=AFUB_086160-T-p1 ; gene_orientation + ; identity 100.00 ; similarity 100.00
Chr8	exonerate:protein2genome:local	cds	75459	75801	.	-	.
Chr8	exonerate:protein2genome:local	exon	75459	75801	.	-	.	insertions 0 ; deletions 0 ; identity 100.00 ; similarity 100.00
Chr8	exonerate:protein2genome:local	splice5	75457	75458	.	-	.	intron_id 1 ; splice_site "GT"
Chr8	exonerate:protein2genome:local	intron	75380	75458	.	-	.	intron_id 1
Chr8	exonerate:protein2genome:local	splice3	75380	75381	.	-	.	intron_id 0 ; splice_site "AG"
Chr8	exonerate:protein2genome:local	cds	75332	75379	.	-	.
Chr8	exonerate:protein2genome:local	exon	75332	75379	.	-	.	insertions 0 ; deletions 0 ; identity 100.00 ; similarity 100.00
Chr8	exonerate:protein2genome:local	splice5	75330	75331	.	-	.	intron_id 2 ; splice_site "GT"
Chr8	exonerate:protein2genome:local	intron	75265	75331	.	-	.	intron_id 2
Chr8	exonerate:protein2genome:local	splice3	75265	75266	.	-	.	intron_id 1 ; splice_site "AG"
Chr8	exonerate:protein2genome:local	cds	74114	75264	.	-	.
Chr8	exonerate:protein2genome:local	exon	74114	75264	.	-	.	insertions 0 ; deletions 0 ; identity 100.00 ; similarity 100.00
Chr8	exonerate:protein2genome:local	splice5	74112	74113	.	-	.	intron_id 3 ; splice_site "GT"
Chr8	exonerate:protein2genome:local	intron	74059	74113	.	-	.	intron_id 3
Chr8	exonerate:protein2genome:local	splice3	74059	74060	.	-	.	intron_id 2 ; splice_site "AG"
Chr8	exonerate:protein2genome:local	cds	73972	74058	.	-	.
Chr8	exonerate:protein2genome:local	exon	73972	74058	.	-	.	insertions 0 ; deletions 0 ; identity 100.00 ; similarity 100.00
Chr8	exonerate:protein2genome:local	splice5	73970	73971	.	-	.	intron_id 4 ; splice_site "GT"
Chr8	exonerate:protein2genome:local	intron	73922	73971	.	-	.	intron_id 4
Chr8	exonerate:protein2genome:local	splice3	73922	73923	.	-	.	intron_id 3 ; splice_site "AG"
Chr8	exonerate:protein2genome:local	cds	73868	73921	.	-	.
Chr8	exonerate:protein2genome:local	exon	73868	73921	.	-	.	insertions 0 ; deletions 0 ; identity 100.00 ; similarity 100.00
Chr8	exonerate:protein2genome:local	similarity	73868	75801	2872	-	.	alignment_id 1 ; Query AFUB_086160-T-p1 ; Align 75802 1 342 ; Align 75378 116 45 ; Align 75263 132 1149 ; Align 74059 515 87 ; Align 73922 544 54
#AFUB_085850-T-p1	exonerate:protein2genome:local	similarity	1	432	2039	.	.	alignment_id 1 ; Target Chr8 ; Align 1 152765 35 ; Align 37 152535 23 ; Align 61 152409 110 ; Align 172 152025 47 ; Align 220 151827 137 ; Align 357 151368 9 ; Align 367 151279 38 ; Align 405 151116 28
Chr8	exonerate:protein2genome:local	gene	151032	152764	2039	-	.	gene_id 1 ; Name=AFUB_085850-T-p1 ; gene_orientation + ; identity 100.00 ; similarity 100.00
Chr8	exonerate:protein2genome:local	cds	152659	152764	.	-	.
Chr8	exonerate:protein2genome:local	exon	152659	152764	.	-	.	insertions 0 ; deletions 0 ; identity 100.00 ; similarity 100.00
Chr8	exonerate:protein2genome:local	splice5	152657	152658	.	-	.	intron_id 1 ; splice_site "GT"
Chr8	exonerate:protein2genome:local	intron	152537	152658	.	-	.	intron_id 1
Chr8	exonerate:protein2genome:local	splice3	152537	152538	.	-	.	intron_id 0 ; splice_site "AG"
Chr8	exonerate:protein2genome:local	cds	152464	152536	.	-	.
Chr8	exonerate:protein2genome:local	exon	152464	152536	.	-	.	insertions 0 ; deletions 0 ; identity 100.00 ; similarity 100.00
Chr8	exonerate:protein2genome:local	splice5	152462	152463	.	-	.	intron_id 2 ; splice_site "GT"
Chr8	exonerate:protein2genome:local	intron	152410	152463	.	-	.	intron_id 2
Chr8	exonerate:protein2genome:local	splice3	152410	152411	.	-	.	intron_id 1 ; splice_site "AG"
Chr8	exonerate:protein2genome:local	cds	152078	152409	.	-	.
Chr8	exonerate:protein2genome:local	exon	152078	152409	.	-	.	insertions 0 ; deletions 0 ; identity 100.00 ; similarity 100.00
Chr8	exonerate:protein2genome:local	splice5	152076	152077	.	-	.	intron_id 3 ; splice_site "GT"
Chr8	exonerate:protein2genome:local	intron	152027	152077	.	-	.	intron_id 3
Chr8	exonerate:protein2genome:local	splice3	152027	152028	.	-	.	intron_id 2 ; splice_site "AG"
Chr8	exonerate:protein2genome:local	cds	151883	152026	.	-	.
Chr8	exonerate:protein2genome:local	exon	151883	152026	.	-	.	insertions 0 ; deletions 0 ; identity 100.00 ; similarity 100.00
Chr8	exonerate:protein2genome:local	splice5	151881	151882	.	-	.	intron_id 4 ; splice_site "GT"
Chr8	exonerate:protein2genome:local	intron	151829	151882	.	-	.	intron_id 4
Chr8	exonerate:protein2genome:local	splice3	151829	151830	.	-	.	intron_id 3 ; splice_site "AG"
Chr8	exonerate:protein2genome:local	cds	151416	151828	.	-	.
Chr8	exonerate:protein2genome:local	exon	151416	151828	.	-	.	insertions 0 ; deletions 0 ; identity 100.00 ; similarity 100.00
Chr8	exonerate:protein2genome:local	splice5	151414	151415	.	-	.	intron_id 5 ; splice_site "GT"
Chr8	exonerate:protein2genome:local	intron	151368	151415	.	-	.	intron_id 5
Chr8	exonerate:protein2genome:local	splice3	151368	151369	.	-	.	intron_id 4 ; splice_site "AG"
Chr8	exonerate:protein2genome:local	cds	151340	151367	.	-	.
Chr8	exonerate:protein2genome:local	exon	151340	151367	.	-	.	insertions 0 ; deletions 0 ; identity 100.00 ; similarity 100.00
Chr8	exonerate:protein2genome:local	splice5	151338	151339	.	-	.	intron_id 6 ; splice_site "GT"
Chr8	exonerate:protein2genome:local	intron	151281	151339	.	-	.	intron_id 6
Chr8	exonerate:protein2genome:local	splice3	151281	151282	.	-	.	intron_id 5 ; splice_site "AG"
Chr8	exonerate:protein2genome:local	cds	151165	151280	.	-	.
Chr8	exonerate:protein2genome:local	exon	151165	151280	.	-	.	insertions 0 ; deletions 0 ; identity 100.00 ; similarity 100.00
Chr8	exonerate:protein2genome:local	splice5	151163	151164	.	-	.	intron_id 7 ; splice_site "GT"
Chr8	exonerate:protein2genome:local	intron	151116	151164	.	-	.	intron_id 7
Chr8	exonerate:protein2genome:local	splice3	151116	151117	.	-	.	intron_id 6 ; splice_site "AG"
Chr8	exonerate:protein2genome:local	cds	151032	151115	.	-	.
Chr8	exonerate:protein2genome:local	exon	151032	151115	.	-	.	insertions 0 ; deletions 0 ; identity 100.00 ; similarity 100.00
Chr8	exonerate:protein2genome:local	similarity	151032	152764	2039	-	.	alignment_id 1 ; Query AFUB_085850-T-p1 ; Align 152765 1 105 ; Align 152535 37 69 ; Align 152409 61 330 ; Align 152025 172 141 ; Align 151827 220 411 ; Align 151368 357 27 ; Align 151279 367 114 ; Align 151116 405 84
#AFUB_085850-T-p1	exonerate:protein2genome:local	similarity	32	431	1118	.	.	alignment_id 2 ; Target Chr8 ; Align 32 1182466 28 ; Align 61 1182319 110 ; Align 172 1181934 22 ; Align 195 1181868 24 ; Align 220 1181738 71 ; Align 291 1181473 23 ; Align 314 1181401 43 ; Align 357 1181216 75
Chr8	exonerate:protein2genome:local	gene	1180991	1182465	1118	-	.	gene_id 2 ; Name=AFUB_085850-T-p1 ; gene_orientation + ; identity 56.57 ; similarity 77.02
Chr8	exonerate:protein2genome:local	cds	1182380	1182465	.	-	.
Chr8	exonerate:protein2genome:local	exon	1182380	1182465	.	-	.	insertions 0 ; deletions 0 ; identity 64.29 ; similarity 82.14
Chr8	exonerate:protein2genome:local	splice5	1182378	1182379	.	-	.	intron_id 1 ; splice_site "GT"
Chr8	exonerate:protein2genome:local	intron	1182320	1182379	.	-	.	intron_id 1
Chr8	exonerate:protein2genome:local	splice3	1182320	1182321	.	-	.	intron_id 0 ; splice_site "AG"
Chr8	exonerate:protein2genome:local	cds	1181988	1182319	.	-	.
Chr8	exonerate:protein2genome:local	exon	1181988	1182319	.	-	.	insertions 0 ; deletions 0 ; identity 58.18 ; similarity 81.82
Chr8	exonerate:protein2genome:local	splice5	1181986	1181987	.	-	.	intron_id 2 ; splice_site "GT"
Chr8	exonerate:protein2genome:local	intron	1181936	1181987	.	-	.	intron_id 2
Chr8	exonerate:protein2genome:local	splice3	1181936	1181937	.	-	.	intron_id 1 ; splice_site "AG"
Chr8	exonerate:protein2genome:local	cds	1181795	1181935	.	-	.
Chr8	exonerate:protein2genome:local	exon	1181795	1181935	.	-	.	insertions 0 ; deletions 1 ; identity 36.96 ; similarity 56.52
Chr8	exonerate:protein2genome:local	splice5	1181793	1181794	.	-	.	intron_id 3 ; splice_site "GT"
Chr8	exonerate:protein2genome:local	intron	1181740	1181794	.	-	.	intron_id 3
Chr8	exonerate:protein2genome:local	splice3	1181740	1181741	.	-	.	intron_id 2 ; splice_site "AG"
Chr8	exonerate:protein2genome:local	cds	1181525	1181739	.	-	.
Chr8	exonerate:protein2genome:local	exon	1181525	1181739	.	-	.	insertions 0 ; deletions 0 ; identity 59.72 ; similarity 79.17
Chr8	exonerate:protein2genome:local	splice5	1181523	1181524	.	-	.	intron_id 4 ; splice_site "GT"
Chr8	exonerate:protein2genome:local	intron	1181473	1181524	.	-	.	intron_id 4
Chr8	exonerate:protein2genome:local	splice3	1181473	1181474	.	-	.	intron_id 3 ; splice_site "AG"
Chr8	exonerate:protein2genome:local	cds	1181272	1181472	.	-	.
Chr8	exonerate:protein2genome:local	exon	1181272	1181472	.	-	.	insertions 3 ; deletions 0 ; identity 58.21 ; similarity 80.60
Chr8	exonerate:protein2genome:local	splice5	1181270	1181271	.	-	.	intron_id 5 ; splice_site "GT"
Chr8	exonerate:protein2genome:local	intron	1181216	1181271	.	-	.	intron_id 5
Chr8	exonerate:protein2genome:local	splice3	1181216	1181217	.	-	.	intron_id 4 ; splice_site "AG"
Chr8	exonerate:protein2genome:local	cds	1180991	1181215	.	-	.
Chr8	exonerate:protein2genome:local	exon	1180991	1181215	.	-	.	insertions 0 ; deletions 0 ; identity 57.33 ; similarity 76.00
Chr8	exonerate:protein2genome:local	similarity	1180991	1182465	1118	-	.	alignment_id 2 ; Query AFUB_085850-T-p1 ; Align 1182466 32 84 ; Align 1182319 61 330 ; Align 1181934 172 66 ; Align 1181868 195 72 ; Align 1181738 220 213 ; Align 1181473 291 69 ; Align 1181401 314 129 ; Align 1181216 357 225
#AFUB_085850-T-p1	exonerate:protein2genome:local	similarity	36	358	875	.	.	alignment_id 3 ; Target Chr8 ; Align 36 602158 135 ; Align 172 601701 25 ; Align 198 601626 21 ; Align 220 601511 71 ; Align 291 601231 68
Chr8	exonerate:protein2genome:local	gene	601027	602157	875	-	.	gene_id 3 ; Name=AFUB_085850-T-p1 ; gene_orientation + ; identity 54.69 ; similarity 75.00
Chr8	exonerate:protein2genome:local	cds	601752	602157	.	-	.
Chr8	exonerate:protein2genome:local	exon	601752	602157	.	-	.	insertions 0 ; deletions 0 ; identity 59.26 ; similarity 77.78
Chr8	exonerate:protein2genome:local	splice5	601750	601751	.	-	.	intron_id 1 ; splice_site "GT"
Chr8	exonerate:protein2genome:local	intron	601703	601751	.	-	.	intron_id 1
Chr8	exonerate:protein2genome:local	splice3	601703	601704	.	-	.	intron_id 0 ; splice_site "AG"
Chr8	exonerate:protein2genome:local	cds	601562	601702	.	-	.
Chr8	exonerate:protein2genome:local	exon	601562	601702	.	-	.	insertions 0 ; deletions 1 ; identity 39.13 ; similarity 54.35
Chr8	exonerate:protein2genome:local	splice5	601560	601561	.	-	.	intron_id 2 ; splice_site "GT"
Chr8	exonerate:protein2genome:local	intron	601513	601561	.	-	.	intron_id 2
Chr8	exonerate:protein2genome:local	splice3	601513	601514	.	-	.	intron_id 1 ; splice_site "AG"
Chr8	exonerate:protein2genome:local	cds	601298	601512	.	-	.
Chr8	exonerate:protein2genome:local	exon	601298	601512	.	-	.	insertions 0 ; deletions 0 ; identity 59.72 ; similarity 80.56
Chr8	exonerate:protein2genome:local	splice5	601296	601297	.	-	.	intron_id 3 ; splice_site "GT"
Chr8	exonerate:protein2genome:local	intron	601231	601297	.	-	.	intron_id 3
Chr8	exonerate:protein2genome:local	splice3	601231	601232	.	-	.	intron_id 2 ; splice_site "AG"
Chr8	exonerate:protein2genome:local	cds	601027	601230	.	-	.
Chr8	exonerate:protein2genome:local	exon	601027	601230	.	-	.	insertions 0 ; deletions 0 ; identity 50.00 ; similarity 77.94
Chr8	exonerate:protein2genome:local	similarity	601027	602157	875	-	.	alignment_id 3 ; Query AFUB_085850-T-p1 ; Align 602158 36 405 ; Align 601701 172 75 ; Align 601626 198 63 ; Align 601511 220 213 ; Align 601231 291 204
#AFUB_086280-T-p1	exonerate:protein2genome:local	similarity	1	680	3491	.	.	alignment_id 1 ; Target Chr8 ; Align 1 44965 680
Chr8	exonerate:protein2genome:local	gene	42925	44964	3491	-	.	gene_id 1 ; Name=AFUB_086280-T-p1 ; gene_orientation . ; identity 100.00 ; similarity 100.00
Chr8	exonerate:protein2genome:local	cds	42925	44964	.	-	.
Chr8	exonerate:protein2genome:local	exon	42925	44964	.	-	.	insertions 0 ; deletions 0 ; identity 100.00 ; similarity 100.00
Chr8	exonerate:protein2genome:local	similarity	42925	44964	3491	-	.	alignment_id 1 ; Query AFUB_086280-T-p1 ; Align 44965 1 2040
#AFUB_086280-T-p1	exonerate:protein2genome:local	similarity	83	666	599	.	.	alignment_id 2 ; Target Chr8 ; Align 83 44818 63 ; Align 148 44629 31 ; Align 179 44533 4 ; Align 183 44518 184 ; Align 367 43963 25 ; Align 393 43888 112 ; Align 505 43543 34 ; Align 542 43441 125
Chr8	exonerate:protein2genome:local	gene	43066	44817	599	-	.	gene_id 2 ; Name=AFUB_086280-T-p1 ; gene_orientation . ; identity 33.74 ; similarity 49.48
Chr8	exonerate:protein2genome:local	cds	43066	44817	.	-	.
Chr8	exonerate:protein2genome:local	exon	43066	44817	.	-	.	insertions 18 ; deletions 6 ; identity 33.74 ; similarity 49.48
Chr8	exonerate:protein2genome:local	similarity	43066	44817	599	-	.	alignment_id 2 ; Query AFUB_086280-T-p1 ; Align 44818 83 189 ; Align 44629 148 93 ; Align 44533 179 12 ; Align 44518 183 552 ; Align 43963 367 75 ; Align 43888 393 336 ; Align 43543 505 102 ; Align 43441 542 375
#AFUB_086280-T-p1	exonerate:protein2genome:local	similarity	154	670	568	.	.	alignment_id 3 ; Target Chr8 ; Align 154 44809 93 ; Align 247 44524 113 ; Align 360 44182 99 ; Align 460 43885 47 ; Align 507 43735 92 ; Align 602 43459 69
Chr8	exonerate:protein2genome:local	gene	43252	44808	568	-	.	gene_id 3 ; Name=AFUB_086280-T-p1 ; gene_orientation . ; identity 34.31 ; similarity 50.49
Chr8	exonerate:protein2genome:local	cds	43252	44808	.	-	.
Chr8	exonerate:protein2genome:local	exon	43252	44808	.	-	.	insertions 18 ; deletions 4 ; identity 34.31 ; similarity 50.49
Chr8	exonerate:protein2genome:local	similarity	43252	44808	568	-	.	alignment_id 3 ; Query AFUB_086280-T-p1 ; Align 44809 154 279 ; Align 44524 247 339 ; Align 44182 360 297 ; Align 43885 460 141 ; Align 43735 507 276 ; Align 43459 602 207
#AFUB_086280-T-p1	exonerate:protein2genome:local	similarity	219	671	517	.	.	alignment_id 4 ; Target Chr8 ; Align 219 44812 74 ; Align 293 44584 66 ; Align 359 44383 153 ; Align 512 43918 160
Chr8	exonerate:protein2genome:local	gene	43438	44811	517	-	.	gene_id 4 ; Name=AFUB_086280-T-p1 ; gene_orientation . ; identity 33.33 ; similarity 49.89
Chr8	exonerate:protein2genome:local	cds	43438	44811	.	-	.
Chr8	exonerate:protein2genome:local	exon	43438	44811	.	-	.	insertions 15 ; deletions 0 ; identity 33.33 ; similarity 49.89
Chr8	exonerate:protein2genome:local	similarity	43438	44811	517	-	.	alignment_id 4 ; Query AFUB_086280-T-p1 ; Align 44812 219 222 ; Align 44584 293 198 ; Align 44383 359 459 ; Align 43918 512 480
#AFUB_086280-T-p1	exonerate:protein2genome:local	similarity	279	663	462	.	.	alignment_id 5 ; Target Chr8 ; Align 279 44830 80 ; Align 359 44587 19 ; Align 378 44524 128 ; Align 506 44131 81 ; Align 588 43888 76
Chr8	exonerate:protein2genome:local	gene	43660	44829	462	-	.	gene_id 5 ; Name=AFUB_086280-T-p1 ; gene_orientation . ; identity 34.64 ; similarity 52.34
Chr8	exonerate:protein2genome:local	cds	43660	44829	.	-	.
Chr8	exonerate:protein2genome:local	exon	43660	44829	.	-	.	insertions 18 ; deletions 1 ; identity 34.64 ; similarity 52.34
Chr8	exonerate:protein2genome:local	similarity	43660	44829	462	-	.	alignment_id 5 ; Query AFUB_086280-T-p1 ; Align 44830 279 240 ; Align 44587 359 57 ; Align 44524 378 384 ; Align 44131 506 243 ; Align 43888 588 228
#AFUB_086280-T-p1	exonerate:protein2genome:local	similarity	361	679	387	.	.	alignment_id 6 ; Target Chr8 ; Align 361 44779 80 ; Align 441 44533 69 ; Align 510 44320 9 ; Align 519 44290 161
Chr8	exonerate:protein2genome:local	gene	43807	44778	387	-	.	gene_id 6 ; Name=AFUB_086280-T-p1 ; gene_orientation . ; identity 35.42 ; similarity 52.98
Chr8	exonerate:protein2genome:local	cds	43807	44778	.	-	.
Chr8	exonerate:protein2genome:local	exon	43807	44778	.	-	.	insertions 15 ; deletions 0 ; identity 35.42 ; similarity 52.98
Chr8	exonerate:protein2genome:local	similarity	43807	44778	387	-	.	alignment_id 6 ; Query AFUB_086280-T-p1 ; Align 44779 361 240 ; Align 44533 441 207 ; Align 44320 510 27 ; Align 44290 519 483
#AFUB_086280-T-p1	exonerate:protein2genome:local	similarity	316	651	353	.	.	alignment_id 7 ; Target Chr8 ; Align 316 44818 45 ; Align 361 44680 47 ; Align 408 44533 102 ; Align 510 44224 6 ; Align 516 44200 106 ; Align 623 43882 29
Chr8	exonerate:protein2genome:local	gene	43795	44817	353	-	.	gene_id 7 ; Name=AFUB_086280-T-p1 ; gene_orientation . ; identity 34.33 ; similarity 49.25
Chr8	exonerate:protein2genome:local	cds	43795	44817	.	-	.
Chr8	exonerate:protein2genome:local	exon	43795	44817	.	-	.	insertions 18 ; deletions 1 ; identity 34.33 ; similarity 49.25
Chr8	exonerate:protein2genome:local	similarity	43795	44817	353	-	.	alignment_id 7 ; Query AFUB_086280-T-p1 ; Align 44818 316 135 ; Align 44680 361 141 ; Align 44533 408 306 ; Align 44224 510 18 ; Align 44200 516 318 ; Align 43882 623 87
#AFUB_086280-T-p1	exonerate:protein2genome:local	similarity	383	671	285	.	.	alignment_id 8 ; Target Chr8 ; Align 383 44812 92 ; Align 475 44533 4 ; Align 479 44518 40 ; Align 519 44389 153
Chr8	exonerate:protein2genome:local	gene	43930	44811	285	-	.	gene_id 8 ; Name=AFUB_086280-T-p1 ; gene_orientation . ; identity 35.29 ; similarity 47.06
Chr8	exonerate:protein2genome:local	cds	43930	44811	.	-	.
Chr8	exonerate:protein2genome:local	exon	43930	44811	.	-	.	insertions 15 ; deletions 0 ; identity 35.29 ; similarity 47.06
Chr8	exonerate:protein2genome:local	similarity	43930	44811	285	-	.	alignment_id 8 ; Query AFUB_086280-T-p1 ; Align 44812 383 276 ; Align 44533 475 12 ; Align 44518 479 120 ; Align 44389 519 459
#AFUB_086280-T-p1	exonerate:protein2genome:local	similarity	72	338	258	.	.	alignment_id 9 ; Target Chr8 ; Align 72 1826803 78 ; Align 152 1826569 131 ; Align 283 1826173 56
Chr8	exonerate:protein2genome:local	gene	1826005	1826802	258	-	.	gene_id 9 ; Name=AFUB_086280-T-p1 ; gene_orientation . ; identity 30.94 ; similarity 49.43
Chr8	exonerate:protein2genome:local	cds	1826005	1826802	.	-	.
Chr8	exonerate:protein2genome:local	exon	1826005	1826802	.	-	.	insertions 3 ; deletions 2 ; identity 30.94 ; similarity 49.43
Chr8	exonerate:protein2genome:local	similarity	1826005	1826802	258	-	.	alignment_id 9 ; Query AFUB_086280-T-p1 ; Align 1826803 72 234 ; Align 1826569 152 393 ; Align 1826173 283 168
#AFUB_086280-T-p1	exonerate:protein2genome:local	similarity	419	601	250	.	.	alignment_id 10 ; Target Chr8 ; Align 419 1826755 87 ; Align 506 1826485 96
Chr8	exonerate:protein2genome:local	gene	1826197	1826754	250	-	.	gene_id 10 ; Name=AFUB_086280-T-p1 ; gene_orientation . ; identity 36.07 ; similarity 54.10
Chr8	exonerate:protein2genome:local	cds	1826197	1826754	.	-	.
Chr8	exonerate:protein2genome:local	exon	1826197	1826754	.	-	.	insertions 9 ; deletions 0 ; identity 36.07 ; similarity 54.10
Chr8	exonerate:protein2genome:local	similarity	1826197	1826754	250	-	.	alignment_id 10 ; Query AFUB_086280-T-p1 ; Align 1826755 419 261 ; Align 1826485 506 288
#AFUB_085730-T-p1	exonerate:protein2genome:local	similarity	252	501	314	.	.	alignment_id 1 ; Target Chr8 ; Align 252 1503079 175 ; Align 427 1502551 75
Chr8	exonerate:protein2genome:local	gene	1502326	1503078	314	-	.	gene_id 1 ; Name=AFUB_085730-T-p1 ; gene_orientation . ; identity 32.00 ; similarity 48.80
Chr8	exonerate:protein2genome:local	cds	1502326	1503078	.	-	.
Chr8	exonerate:protein2genome:local	exon	1502326	1503078	.	-	.	insertions 3 ; deletions 0 ; identity 32.00 ; similarity 48.80
Chr8	exonerate:protein2genome:local	similarity	1502326	1503078	314	-	.	alignment_id 1 ; Query AFUB_085730-T-p1 ; Align 1503079 252 525 ; Align 1502551 427 225
#AFUB_085730-T-p1	exonerate:protein2genome:local	similarity	251	498	289	.	.	alignment_id 2 ; Target Chr8 ; Align 251 1455912 175 ; Align 426 1455381 73
Chr8	exonerate:protein2genome:local	gene	1455162	1455911	289	-	.	gene_id 2 ; Name=AFUB_085730-T-p1 ; gene_orientation . ; identity 31.05 ; similarity 49.19
Chr8	exonerate:protein2genome:local	cds	1455162	1455911	.	-	.
Chr8	exonerate:protein2genome:local	exon	1455162	1455911	.	-	.	insertions 6 ; deletions 0 ; identity 31.05 ; similarity 49.19
Chr8	exonerate:protein2genome:local	similarity	1455162	1455911	289	-	.	alignment_id 2 ; Query AFUB_085730-T-p1 ; Align 1455912 251 525 ; Align 1455381 426 219
#AFUB_085790-T-p1	exonerate:protein2genome:local	similarity	1	932	4736	.	.	alignment_id 1 ; Target Chr8 ; Align 1 171210 932
Chr8	exonerate:protein2genome:local	gene	168414	171209	4736	-	.	gene_id 1 ; Name=AFUB_085790-T-p1 ; gene_orientation . ; identity 100.00 ; similarity 100.00
Chr8	exonerate:protein2genome:local	cds	168414	171209	.	-	.
Chr8	exonerate:protein2genome:local	exon	168414	171209	.	-	.	insertions 0 ; deletions 0 ; identity 100.00 ; similarity 100.00
Chr8	exonerate:protein2genome:local	similarity	168414	171209	4736	-	.	alignment_id 1 ; Query AFUB_085790-T-p1 ; Align 171210 1 2796
#AFUB_086000-T-p1	exonerate:protein2genome:local	similarity	1	385	1963	.	.	alignment_id 1 ; Target Chr8 ; Align 1 117582 121 ; Align 123 117160 263
Chr8	exonerate:protein2genome:local	gene	116371	117581	1963	-	.	gene_id 1 ; Name=AFUB_086000-T-p1 ; gene_orientation + ; identity 100.00 ; similarity 100.00
Chr8	exonerate:protein2genome:local	cds	117218	117581	.	-	.
Chr8	exonerate:protein2genome:local	exon	117218	117581	.	-	.	insertions 0 ; deletions 0 ; identity 100.00 ; similarity 100.00
Chr8	exonerate:protein2genome:local	splice5	117216	117217	.	-	.	intron_id 1 ; splice_site "GT"
Chr8	exonerate:protein2genome:local	intron	117162	117217	.	-	.	intron_id 1
Chr8	exonerate:protein2genome:local	splice3	117162	117163	.	-	.	intron_id 0 ; splice_site "AG"
Chr8	exonerate:protein2genome:local	cds	116371	117161	.	-	.
Chr8	exonerate:protein2genome:local	exon	116371	117161	.	-	.	insertions 0 ; deletions 0 ; identity 100.00 ; similarity 100.00
Chr8	exonerate:protein2genome:local	similarity	116371	117581	1963	-	.	alignment_id 1 ; Query AFUB_086000-T-p1 ; Align 117582 1 363 ; Align 117160 123 789
#AFUB_086030-T-p1	exonerate:protein2genome:local	similarity	175	444	443	.	.	alignment_id 1 ; Target Chr8 ; Align 175 69792 42 ; Align 217 69663 97 ; Align 315 69372 26 ; Align 344 69294 73 ; Align 418 69075 27
Chr8	exonerate:protein2genome:local	gene	68994	69791	443	-	.	gene_id 1 ; Name=AFUB_086030-T-p1 ; gene_orientation . ; identity 42.64 ; similarity 58.49
Chr8	exonerate:protein2genome:local	cds	68994	69791	.	-	.
Chr8	exonerate:protein2genome:local	exon	68994	69791	.	-	.	insertions 3 ; deletions 5 ; identity 42.64 ; similarity 58.49
Chr8	exonerate:protein2genome:local	similarity	68994	69791	443	-	.	alignment_id 1 ; Query AFUB_086030-T-p1 ; Align 69792 175 126 ; Align 69663 217 291 ; Align 69372 315 78 ; Align 69294 344 219 ; Align 69075 418 81
#AFUB_086030-T-p1	exonerate:protein2genome:local	similarity	575	895	369	.	.	alignment_id 2 ; Target Chr8 ; Align 575 68604 19 ; Align 594 68544 21 ; Align 615 68475 91 ; Align 708 68202 15 ; Align 725 68157 171
Chr8	exonerate:protein2genome:local	gene	67644	68603	369	-	.	gene_id 2 ; Name=AFUB_086030-T-p1 ; gene_orientation . ; identity 33.44 ; similarity 52.05
Chr8	exonerate:protein2genome:local	cds	67644	68603	.	-	.
Chr8	exonerate:protein2genome:local	exon	67644	68603	.	-	.	insertions 9 ; deletions 4 ; identity 33.44 ; similarity 52.05
Chr8	exonerate:protein2genome:local	similarity	67644	68603	369	-	.	alignment_id 2 ; Query AFUB_086030-T-p1 ; Align 68604 575 57 ; Align 68544 594 63 ; Align 68475 615 273 ; Align 68202 708 45 ; Align 68157 725 513
#AFUB_086030-T-p1	exonerate:protein2genome:local	similarity	3176	3707	316	.	.	alignment_id 3 ; Target Chr8 ; Align 3176 410062 41 ; Align 3218 409939 57 ; Align 3276 409768 38 ; Align 3315 409654 26 ; Align 3343 409576 63 ; Align 3406 409381 32 ; Align 3440 409285 114 ; Align 3555 408943 21 ; Align 3578 408880 58 ; Align 3636 408703 72
Chr8	exonerate:protein2genome:local	gene	408487	410061	316	-	.	gene_id 3 ; Name=AFUB_086030-T-p1 ; gene_orientation . ; identity 29.31 ; similarity 45.40
Chr8	exonerate:protein2genome:local	cds	408487	410061	.	-	.
Chr8	exonerate:protein2genome:local	exon	408487	410061	.	-	.	insertions 9 ; deletions 10 ; identity 29.31 ; similarity 45.40
Chr8	exonerate:protein2genome:local	similarity	408487	410061	316	-	.	alignment_id 3 ; Query AFUB_086030-T-p1 ; Align 410062 3176 123 ; Align 409939 3218 171 ; Align 409768 3276 114 ; Align 409654 3315 78 ; Align 409576 3343 189 ; Align 409381 3406 96 ; Align 409285 3440 342 ; Align 408943 3555 63 ; Align 408880 3578 174 ; Align 408703 3636 216
#AFUB_086060-T-p1	exonerate:protein2genome:local	similarity	1	536	2815	.	.	alignment_id 1 ; Target Chr8 ; Align 1 96164 176 ; Align 178 95579 359
Chr8	exonerate:protein2genome:local	gene	94502	96163	2815	-	.	gene_id 1 ; Name=AFUB_086060-T-p1 ; gene_orientation + ; identity 100.00 ; similarity 100.00
Chr8	exonerate:protein2genome:local	cds	95634	96163	.	-	.
Chr8	exonerate:protein2genome:local	exon	95634	96163	.	-	.	insertions 0 ; deletions 0 ; identity 100.00 ; similarity 100.00
Chr8	exonerate:protein2genome:local	splice5	95632	95633	.	-	.	intron_id 1 ; splice_site "GT"
Chr8	exonerate:protein2genome:local	intron	95580	95633	.	-	.	intron_id 1
Chr8	exonerate:protein2genome:local	splice3	95580	95581	.	-	.	intron_id 0 ; splice_site "AG"
Chr8	exonerate:protein2genome:local	cds	94502	95579	.	-	.
Chr8	exonerate:protein2genome:local	exon	94502	95579	.	-	.	insertions 0 ; deletions 0 ; identity 100.00 ; similarity 100.00
Chr8	exonerate:protein2genome:local	similarity	94502	96163	2815	-	.	alignment_id 1 ; Query AFUB_086060-T-p1 ; Align 96164 1 528 ; Align 95579 178 1077
#AFUB_086070-T-p1	exonerate:protein2genome:local	similarity	1	721	3762	.	.	alignment_id 1 ; Target Chr8 ; Align 1 94091 574 ; Align 576 92305 146
Chr8	exonerate:protein2genome:local	gene	91867	94090	3762	-	.	gene_id 1 ; Name=AFUB_086070-T-p1 ; gene_orientation + ; identity 100.00 ; similarity 100.00
Chr8	exonerate:protein2genome:local	cds	92368	94090	.	-	.
Chr8	exonerate:protein2genome:local	exon	92368	94090	.	-	.	insertions 0 ; deletions 0 ; identity 100.00 ; similarity 100.00
Chr8	exonerate:protein2genome:local	splice5	92366	92367	.	-	.	intron_id 1 ; splice_site "GT"
Chr8	exonerate:protein2genome:local	intron	92307	92367	.	-	.	intron_id 1
Chr8	exonerate:protein2genome:local	splice3	92307	92308	.	-	.	intron_id 0 ; splice_site "AG"
Chr8	exonerate:protein2genome:local	cds	91867	92306	.	-	.
Chr8	exonerate:protein2genome:local	exon	91867	92306	.	-	.	insertions 0 ; deletions 0 ; identity 100.00 ; similarity 100.00
Chr8	exonerate:protein2genome:local	similarity	91867	94090	3762	-	.	alignment_id 1 ; Query AFUB_086070-T-p1 ; Align 94091 1 1722 ; Align 92305 576 438
#AFUB_085830-T-p1	exonerate:protein2genome:local	similarity	273	438	399	.	.	alignment_id 1 ; Target Chr8 ; Align 273 34974 14 ; Align 288 34932 151
Chr8	exonerate:protein2genome:local	gene	34479	34973	399	-	.	gene_id 1 ; Name=AFUB_085830-T-p1 ; gene_orientation . ; identity 43.64 ; similarity 62.42
Chr8	exonerate:protein2genome:local	cds	34479	34973	.	-	.
Chr8	exonerate:protein2genome:local	exon	34479	34973	.	-	.	insertions 0 ; deletions 1 ; identity 43.64 ; similarity 62.42
Chr8	exonerate:protein2genome:local	similarity	34479	34973	399	-	.	alignment_id 1 ; Query AFUB_085830-T-p1 ; Align 34974 273 42 ; Align 34932 288 453
#AFUB_085830-T-p1	exonerate:protein2genome:local	similarity	258	446	303	.	.	alignment_id 2 ; Target Chr8 ; Align 258 95255 144 ; Align 402 94814 45
Chr8	exonerate:protein2genome:local	gene	94679	95254	303	-	.	gene_id 2 ; Name=AFUB_085830-T-p1 ; gene_orientation . ; identity 33.86 ; similarity 58.73
Chr8	exonerate:protein2genome:local	cds	94679	95254	.	-	.
Chr8	exonerate:protein2genome:local	exon	94679	95254	.	-	.	insertions 9 ; deletions 0 ; identity 33.86 ; similarity 58.73
Chr8	exonerate:protein2genome:local	similarity	94679	95254	303	-	.	alignment_id 2 ; Query AFUB_085830-T-p1 ; Align 95255 258 432 ; Align 94814 402 135
#AFUB_086200-T-p1	exonerate:protein2genome:local	similarity	1	2462	12577	.	.	alignment_id 1 ; Target Chr8 ; Align 1 70454 201 ; Align 203 69789 1809 ; Align 2013 64315 63 ; Align 2076 64078 105 ; Align 2181 63700 282
Chr8	exonerate:protein2genome:local	gene	62854	70453	12577	-	.	gene_id 1 ; Name=AFUB_086200-T-p1 ; gene_orientation + ; identity 100.00 ; similarity 100.00
Chr8	exonerate:protein2genome:local	cds	69849	70453	.	-	.
Chr8	exonerate:protein2genome:local	exon	69849	70453	.	-	.	insertions 0 ; deletions 0 ; identity 100.00 ; similarity 100.00
Chr8	exonerate:protein2genome:local	splice5	69847	69848	.	-	.	intron_id 1 ; splice_site "GT"
Chr8	exonerate:protein2genome:local	intron	69790	69848	.	-	.	intron_id 1
Chr8	exonerate:protein2genome:local	splice3	69790	69791	.	-	.	intron_id 0 ; splice_site "AG"
Chr8	exonerate:protein2genome:local	cds	64360	69789	.	-	.
Chr8	exonerate:protein2genome:local	exon	64360	69789	.	-	.	insertions 0 ; deletions 0 ; identity 100.00 ; similarity 100.00
Chr8	exonerate:protein2genome:local	splice5	64358	64359	.	-	.	intron_id 2 ; splice_site "GT"
Chr8	exonerate:protein2genome:local	intron	64316	64359	.	-	.	intron_id 2
Chr8	exonerate:protein2genome:local	splice3	64316	64317	.	-	.	intron_id 1 ; splice_site "AG"
Chr8	exonerate:protein2genome:local	cds	64126	64315	.	-	.
Chr8	exonerate:protein2genome:local	exon	64126	64315	.	-	.	insertions 0 ; deletions 0 ; identity 100.00 ; similarity 100.00
Chr8	exonerate:protein2genome:local	splice5	64124	64125	.	-	.	intron_id 3 ; splice_site "GT"
Chr8	exonerate:protein2genome:local	intron	64078	64125	.	-	.	intron_id 3
Chr8	exonerate:protein2genome:local	splice3	64078	64079	.	-	.	intron_id 2 ; splice_site "AG"
Chr8	exonerate:protein2genome:local	cds	63763	64077	.	-	.
Chr8	exonerate:protein2genome:local	exon	63763	64077	.	-	.	insertions 0 ; deletions 0 ; identity 100.00 ; similarity 100.00
Chr8	exonerate:protein2genome:local	splice5	63761	63762	.	-	.	intron_id 4 ; splice_site "GT"
Chr8	exonerate:protein2genome:local	intron	63700	63762	.	-	.	intron_id 4
Chr8	exonerate:protein2genome:local	splice3	63700	63701	.	-	.	intron_id 3 ; splice_site "AG"
Chr8	exonerate:protein2genome:local	cds	62854	63699	.	-	.
Chr8	exonerate:protein2genome:local	exon	62854	63699	.	-	.	insertions 0 ; deletions 0 ; identity 100.00 ; similarity 100.00
Chr8	exonerate:protein2genome:local	similarity	62854	70453	12577	-	.	alignment_id 1 ; Query AFUB_086200-T-p1 ; Align 70454 1 603 ; Align 69789 203 5427 ; Align 64315 2013 189 ; Align 64078 2076 315 ; Align 63700 2181 846
#AFUB_085950-T-p1	exonerate:protein2genome:local	similarity	1	440	2302	.	.	alignment_id 1 ; Target Chr8 ; Align 1 131425 404 ; Align 406 132706 35
Chr8	exonerate:protein2genome:local	gene	131425	132810	2302	+	.	gene_id 1 ; Name=AFUB_085950-T-p1 ; gene_orientation + ; identity 100.00 ; similarity 100.00
Chr8	exonerate:protein2genome:local	cds	131425	132638	.	+	.
Chr8	exonerate:protein2genome:local	exon	131425	132638	.	+	.	insertions 0 ; deletions 0 ; identity 100.00 ; similarity 100.00
Chr8	exonerate:protein2genome:local	splice5	132639	132640	.	+	.	intron_id 1 ; splice_site "GT"
Chr8	exonerate:protein2genome:local	intron	132639	132704	.	+	.	intron_id 1
Chr8	exonerate:protein2genome:local	splice3	132703	132704	.	+	.	intron_id 0 ; splice_site "AG"
Chr8	exonerate:protein2genome:local	cds	132705	132810	.	+	.
Chr8	exonerate:protein2genome:local	exon	132705	132810	.	+	.	insertions 0 ; deletions 0 ; identity 100.00 ; similarity 100.00
Chr8	exonerate:protein2genome:local	similarity	131425	132810	2302	+	.	alignment_id 1 ; Query AFUB_085950-T-p1 ; Align 131425 1 1212 ; Align 132706 406 105
#AFUB_085710-T-p1	exonerate:protein2genome:local	similarity	1	280	1502	.	.	alignment_id 1 ; Target Chr8 ; Align 1 187129 280
Chr8	exonerate:protein2genome:local	gene	187129	187968	1502	+	.	gene_id 1 ; Name=AFUB_085710-T-p1 ; gene_orientation . ; identity 100.00 ; similarity 100.00
Chr8	exonerate:protein2genome:local	cds	187129	187968	.	+	.
Chr8	exonerate:protein2genome:local	exon	187129	187968	.	+	.	insertions 0 ; deletions 0 ; identity 100.00 ; similarity 100.00
Chr8	exonerate:protein2genome:local	similarity	187129	187968	1502	+	.	alignment_id 1 ; Query AFUB_085710-T-p1 ; Align 187129 1 840
#AFUB_085870-T-p1	exonerate:protein2genome:local	similarity	1	334	1770	.	.	alignment_id 1 ; Target Chr8 ; Align 1 148494 334
Chr8	exonerate:protein2genome:local	gene	148494	149495	1770	+	.	gene_id 1 ; Name=AFUB_085870-T-p1 ; gene_orientation . ; identity 100.00 ; similarity 100.00
Chr8	exonerate:protein2genome:local	cds	148494	149495	.	+	.
Chr8	exonerate:protein2genome:local	exon	148494	149495	.	+	.	insertions 0 ; deletions 0 ; identity 100.00 ; similarity 100.00
Chr8	exonerate:protein2genome:local	similarity	148494	149495	1770	+	.	alignment_id 1 ; Query AFUB_085870-T-p1 ; Align 148494 1 1002
#AFUB_085980-T-p1	exonerate:protein2genome:local	similarity	1	560	3003	.	.	alignment_id 1 ; Target Chr8 ; Align 1 121254 560
Chr8	exonerate:protein2genome:local	gene	121254	122933	3003	+	.	gene_id 1 ; Name=AFUB_085980-T-p1 ; gene_orientation . ; identity 100.00 ; similarity 100.00
Chr8	exonerate:protein2genome:local	cds	121254	122933	.	+	.
Chr8	exonerate:protein2genome:local	exon	121254	122933	.	+	.	insertions 0 ; deletions 0 ; identity 100.00 ; similarity 100.00
Chr8	exonerate:protein2genome:local	similarity	121254	122933	3003	+	.	alignment_id 1 ; Query AFUB_085980-T-p1 ; Align 121254 1 1680
#AFUB_086010-T-p1	exonerate:protein2genome:local	similarity	1	529	2751	.	.	alignment_id 1 ; Target Chr8 ; Align 1 114409 12 ; Align 13 114604 121 ; Align 135 115031 267 ; Align 403 115896 127
Chr8	exonerate:protein2genome:local	gene	114409	116276	2751	+	.	gene_id 1 ; Name=AFUB_086010-T-p1 ; gene_orientation + ; identity 100.00 ; similarity 100.00
Chr8	exonerate:protein2genome:local	cds	114409	114444	.	+	.
Chr8	exonerate:protein2genome:local	exon	114409	114444	.	+	.	insertions 0 ; deletions 0 ; identity 100.00 ; similarity 100.00
Chr8	exonerate:protein2genome:local	splice5	114445	114446	.	+	.	intron_id 1 ; splice_site "GT"
Chr8	exonerate:protein2genome:local	intron	114445	114603	.	+	.	intron_id 1
Chr8	exonerate:protein2genome:local	splice3	114602	114603	.	+	.	intron_id 0 ; splice_site "AG"
Chr8	exonerate:protein2genome:local	cds	114604	114967	.	+	.
Chr8	exonerate:protein2genome:local	exon	114604	114967	.	+	.	insertions 0 ; deletions 0 ; identity 100.00 ; similarity 100.00
Chr8	exonerate:protein2genome:local	splice5	114968	114969	.	+	.	intron_id 2 ; splice_site "GT"
Chr8	exonerate:protein2genome:local	intron	114968	115028	.	+	.	intron_id 2
Chr8	exonerate:protein2genome:local	splice3	115027	115028	.	+	.	intron_id 1 ; splice_site "AG"
Chr8	exonerate:protein2genome:local	cds	115029	115833	.	+	.
Chr8	exonerate:protein2genome:local	exon	115029	115833	.	+	.	insertions 0 ; deletions 0 ; identity 100.00 ; similarity 100.00
Chr8	exonerate:protein2genome:local	splice5	115834	115835	.	+	.	intron_id 3 ; splice_site "GT"
Chr8	exonerate:protein2genome:local	intron	115834	115894	.	+	.	intron_id 3
Chr8	exonerate:protein2genome:local	splice3	115893	115894	.	+	.	intron_id 2 ; splice_site "AG"
Chr8	exonerate:protein2genome:local	cds	115895	116276	.	+	.
Chr8	exonerate:protein2genome:local	exon	115895	116276	.	+	.	insertions 0 ; deletions 0 ; identity 100.00 ; similarity 100.00
Chr8	exonerate:protein2genome:local	similarity	114409	116276	2751	+	.	alignment_id 1 ; Query AFUB_086010-T-p1 ; Align 114409 1 36 ; Align 114604 13 363 ; Align 115031 135 801 ; Align 115896 403 381
#AFUB_086010-T-p1	exonerate:protein2genome:local	similarity	140	487	329	.	.	alignment_id 2 ; Target Chr8 ; Align 140 162837 69 ; Align 209 163047 133 ; Align 343 163446 145
Chr8	exonerate:protein2genome:local	gene	162837	163880	329	+	.	gene_id 2 ; Name=AFUB_086010-T-p1 ; gene_orientation . ; identity 26.22 ; similarity 46.40
Chr8	exonerate:protein2genome:local	cds	162837	163880	.	+	.
Chr8	exonerate:protein2genome:local	exon	162837	163880	.	+	.	insertions 3 ; deletions 1 ; identity 26.22 ; similarity 46.40
Chr8	exonerate:protein2genome:local	similarity	162837	163880	329	+	.	alignment_id 2 ; Query AFUB_086010-T-p1 ; Align 162837 140 207 ; Align 163047 209 399 ; Align 163446 343 435
#AFUB_085830-T-p1	exonerate:protein2genome:local	similarity	1	497	2648	.	.	alignment_id 1 ; Target Chr8 ; Align 1 157711 497
Chr8	exonerate:protein2genome:local	gene	157711	159201	2648	+	.	gene_id 1 ; Name=AFUB_085830-T-p1 ; gene_orientation . ; identity 100.00 ; similarity 100.00
Chr8	exonerate:protein2genome:local	cds	157711	159201	.	+	.
Chr8	exonerate:protein2genome:local	exon	157711	159201	.	+	.	insertions 0 ; deletions 0 ; identity 100.00 ; similarity 100.00
Chr8	exonerate:protein2genome:local	similarity	157711	159201	2648	+	.	alignment_id 1 ; Query AFUB_085830-T-p1 ; Align 157711 1 1491
#AFUB_085830-T-p1	exonerate:protein2genome:local	similarity	272	402	265	.	.	alignment_id 2 ; Target Chr8 ; Align 272 163302 48 ; Align 321 163446 31 ; Align 352 163542 51
Chr8	exonerate:protein2genome:local	gene	163302	163694	265	+	.	gene_id 2 ; Name=AFUB_085830-T-p1 ; gene_orientation . ; identity 44.62 ; similarity 62.31
Chr8	exonerate:protein2genome:local	cds	163302	163694	.	+	.
Chr8	exonerate:protein2genome:local	exon	163302	163694	.	+	.	insertions 3 ; deletions 1 ; identity 44.62 ; similarity 62.31
Chr8	exonerate:protein2genome:local	similarity	163302	163694	265	+	.	alignment_id 2 ; Query AFUB_085830-T-p1 ; Align 163302 272 144 ; Align 163446 321 93 ; Align 163542 352 153
#AFUB_086190-T-p1	exonerate:protein2genome:local	similarity	1	292	1524	.	.	alignment_id 1 ; Target Chr8 ; Align 1 70936 35 ; Align 36 71088 257
Chr8	exonerate:protein2genome:local	gene	70936	71858	1524	+	.	gene_id 1 ; Name=AFUB_086190-T-p1 ; gene_orientation + ; identity 100.00 ; similarity 100.00
Chr8	exonerate:protein2genome:local	cds	70936	71040	.	+	.
Chr8	exonerate:protein2genome:local	exon	70936	71040	.	+	.	insertions 0 ; deletions 0 ; identity 100.00 ; similarity 100.00
Chr8	exonerate:protein2genome:local	splice5	71041	71042	.	+	.	intron_id 1 ; splice_site "GT"
Chr8	exonerate:protein2genome:local	intron	71041	71087	.	+	.	intron_id 1
Chr8	exonerate:protein2genome:local	splice3	71086	71087	.	+	.	intron_id 0 ; splice_site "AG"
Chr8	exonerate:protein2genome:local	cds	71088	71858	.	+	.
Chr8	exonerate:protein2genome:local	exon	71088	71858	.	+	.	insertions 0 ; deletions 0 ; identity 100.00 ; similarity 100.00
Chr8	exonerate:protein2genome:local	similarity	70936	71858	1524	+	.	alignment_id 1 ; Query AFUB_086190-T-p1 ; Align 70936 1 105 ; Align 71088 36 771
#AFUB_085970-T-p1	exonerate:protein2genome:local	similarity	1	434	2372	.	.	alignment_id 1 ; Target Chr8 ; Align 1 125205 434
Chr8	exonerate:protein2genome:local	gene	125205	126506	2372	+	.	gene_id 1 ; Name=AFUB_085970-T-p1 ; gene_orientation . ; identity 100.00 ; similarity 100.00
Chr8	exonerate:protein2genome:local	cds	125205	126506	.	+	.
Chr8	exonerate:protein2genome:local	exon	125205	126506	.	+	.	insertions 0 ; deletions 0 ; identity 100.00 ; similarity 100.00
Chr8	exonerate:protein2genome:local	similarity	125205	126506	2372	+	.	alignment_id 1 ; Query AFUB_085970-T-p1 ; Align 125205 1 1302
#AFUB_086090-T-p1	exonerate:protein2genome:local	similarity	1	370	1911	.	.	alignment_id 1 ; Target Chr8 ; Align 1 87332 306 ; Align 307 88414 64
Chr8	exonerate:protein2genome:local	gene	87332	88605	1911	+	.	gene_id 1 ; Name=AFUB_086090-T-p1 ; gene_orientation + ; identity 100.00 ; similarity 100.00
Chr8	exonerate:protein2genome:local	cds	87332	88249	.	+	.
Chr8	exonerate:protein2genome:local	exon	87332	88249	.	+	.	insertions 0 ; deletions 0 ; identity 100.00 ; similarity 100.00
Chr8	exonerate:protein2genome:local	splice5	88250	88251	.	+	.	intron_id 1 ; splice_site "GT"
Chr8	exonerate:protein2genome:local	intron	88250	88413	.	+	.	intron_id 1
Chr8	exonerate:protein2genome:local	splice3	88412	88413	.	+	.	intron_id 0 ; splice_site "AG"
Chr8	exonerate:protein2genome:local	cds	88414	88605	.	+	.
Chr8	exonerate:protein2genome:local	exon	88414	88605	.	+	.	insertions 0 ; deletions 0 ; identity 100.00 ; similarity 100.00
Chr8	exonerate:protein2genome:local	similarity	87332	88605	1911	+	.	alignment_id 1 ; Query AFUB_086090-T-p1 ; Align 87332 1 918 ; Align 88414 307 192
#AFUB_085840-T-p1	exonerate:protein2genome:local	similarity	1	602	3078	.	.	alignment_id 1 ; Target Chr8 ; Align 1 154766 41 ; Align 43 154957 560
Chr8	exonerate:protein2genome:local	gene	154766	156636	3078	+	.	gene_id 1 ; Name=AFUB_085840-T-p1 ; gene_orientation + ; identity 100.00 ; similarity 100.00
Chr8	exonerate:protein2genome:local	cds	154766	154890	.	+	.
Chr8	exonerate:protein2genome:local	exon	154766	154890	.	+	.	insertions 0 ; deletions 0 ; identity 100.00 ; similarity 100.00
Chr8	exonerate:protein2genome:local	splice5	154891	154892	.	+	.	intron_id 1 ; splice_site "GT"
Chr8	exonerate:protein2genome:local	intron	154891	154955	.	+	.	intron_id 1
Chr8	exonerate:protein2genome:local	splice3	154954	154955	.	+	.	intron_id 0 ; splice_site "AG"
Chr8	exonerate:protein2genome:local	cds	154956	156636	.	+	.
Chr8	exonerate:protein2genome:local	exon	154956	156636	.	+	.	insertions 0 ; deletions 0 ; identity 100.00 ; similarity 100.00
Chr8	exonerate:protein2genome:local	similarity	154766	156636	3078	+	.	alignment_id 1 ; Query AFUB_085840-T-p1 ; Align 154766 1 123 ; Align 154957 43 1680
#AFUB_086210-T-p1	exonerate:protein2genome:local	similarity	1	264	1406	.	.	alignment_id 1 ; Target Chr8 ; Align 1 61677 18 ; Align 19 61829 246
Chr8	exonerate:protein2genome:local	gene	61677	62566	1406	+	.	gene_id 1 ; Name=AFUB_086210-T-p1 ; gene_orientation + ; identity 100.00 ; similarity 100.00
Chr8	exonerate:protein2genome:local	cds	61677	61730	.	+	.
Chr8	exonerate:protein2genome:local	exon	61677	61730	.	+	.	insertions 0 ; deletions 0 ; identity 100.00 ; similarity 100.00
Chr8	exonerate:protein2genome:local	splice5	61731	61732	.	+	.	intron_id 1 ; splice_site "GT"
Chr8	exonerate:protein2genome:local	intron	61731	61828	.	+	.	intron_id 1
Chr8	exonerate:protein2genome:local	splice3	61827	61828	.	+	.	intron_id 0 ; splice_site "AG"
Chr8	exonerate:protein2genome:local	cds	61829	62566	.	+	.
Chr8	exonerate:protein2genome:local	exon	61829	62566	.	+	.	insertions 0 ; deletions 0 ; identity 100.00 ; similarity 100.00
Chr8	exonerate:protein2genome:local	similarity	61677	62566	1406	+	.	alignment_id 1 ; Query AFUB_086210-T-p1 ; Align 61677 1 54 ; Align 61829 19 738
#AFUB_086210-T-p1	exonerate:protein2genome:local	similarity	17	112	309	.	.	alignment_id 2 ; Target Chr8 ; Align 17 1655108 96
Chr8	exonerate:protein2genome:local	gene	1655108	1655395	309	+	.	gene_id 2 ; Name=AFUB_086210-T-p1 ; gene_orientation . ; identity 57.29 ; similarity 73.96
Chr8	exonerate:protein2genome:local	cds	1655108	1655395	.	+	.
Chr8	exonerate:protein2genome:local	exon	1655108	1655395	.	+	.	insertions 0 ; deletions 0 ; identity 57.29 ; similarity 73.96
Chr8	exonerate:protein2genome:local	similarity	1655108	1655395	309	+	.	alignment_id 2 ; Query AFUB_086210-T-p1 ; Align 1655108 17 288
#AFUB_086060-T-p1	exonerate:protein2genome:local	similarity	286	477	303	.	.	alignment_id 1 ; Target Chr8 ; Align 286 158482 144 ; Align 433 158914 45
Chr8	exonerate:protein2genome:local	gene	158482	159048	303	+	.	gene_id 1 ; Name=AFUB_086060-T-p1 ; gene_orientation . ; identity 33.86 ; similarity 58.73
Chr8	exonerate:protein2genome:local	cds	158482	159048	.	+	.
Chr8	exonerate:protein2genome:local	exon	158482	159048	.	+	.	insertions 0 ; deletions 3 ; identity 33.86 ; similarity 58.73
Chr8	exonerate:protein2genome:local	similarity	158482	159048	303	+	.	alignment_id 1 ; Query AFUB_086060-T-p1 ; Align 158482 286 432 ; Align 158914 433 135
#AFUB_086110-T-p1	exonerate:protein2genome:local	similarity	1	397	2076	.	.	alignment_id 1 ; Target Chr8 ; Align 1 84484 47 ; Align 48 84683 12 ; Align 61 84783 104 ; Align 165 85153 182 ; Align 348 85756 50
Chr8	exonerate:protein2genome:local	gene	84484	85905	2076	+	.	gene_id 1 ; Name=AFUB_086110-T-p1 ; gene_orientation + ; identity 100.00 ; similarity 100.00
Chr8	exonerate:protein2genome:local	cds	84484	84624	.	+	.
Chr8	exonerate:protein2genome:local	exon	84484	84624	.	+	.	insertions 0 ; deletions 0 ; identity 100.00 ; similarity 100.00
Chr8	exonerate:protein2genome:local	splice5	84625	84626	.	+	.	intron_id 1 ; splice_site "GT"
Chr8	exonerate:protein2genome:local	intron	84625	84682	.	+	.	intron_id 1
Chr8	exonerate:protein2genome:local	splice3	84681	84682	.	+	.	intron_id 0 ; splice_site "AG"
Chr8	exonerate:protein2genome:local	cds	84683	84719	.	+	.
Chr8	exonerate:protein2genome:local	exon	84683	84719	.	+	.	insertions 0 ; deletions 0 ; identity 100.00 ; similarity 100.00
Chr8	exonerate:protein2genome:local	splice5	84720	84721	.	+	.	intron_id 2 ; splice_site "GT"
Chr8	exonerate:protein2genome:local	intron	84720	84780	.	+	.	intron_id 2
Chr8	exonerate:protein2genome:local	splice3	84779	84780	.	+	.	intron_id 1 ; splice_site "AG"
Chr8	exonerate:protein2genome:local	cds	84781	85094	.	+	.
Chr8	exonerate:protein2genome:local	exon	84781	85094	.	+	.	insertions 0 ; deletions 0 ; identity 100.00 ; similarity 100.00
Chr8	exonerate:protein2genome:local	splice5	85095	85096	.	+	.	intron_id 3 ; splice_site "GT"
Chr8	exonerate:protein2genome:local	intron	85095	85152	.	+	.	intron_id 3
Chr8	exonerate:protein2genome:local	splice3	85151	85152	.	+	.	intron_id 2 ; splice_site "AG"
Chr8	exonerate:protein2genome:local	cds	85153	85699	.	+	.
Chr8	exonerate:protein2genome:local	exon	85153	85699	.	+	.	insertions 0 ; deletions 0 ; identity 100.00 ; similarity 100.00
Chr8	exonerate:protein2genome:local	splice5	85700	85701	.	+	.	intron_id 4 ; splice_site "GT"
Chr8	exonerate:protein2genome:local	intron	85700	85753	.	+	.	intron_id 4
Chr8	exonerate:protein2genome:local	splice3	85752	85753	.	+	.	intron_id 3 ; splice_site "AG"
Chr8	exonerate:protein2genome:local	cds	85754	85905	.	+	.
Chr8	exonerate:protein2genome:local	exon	85754	85905	.	+	.	insertions 0 ; deletions 0 ; identity 100.00 ; similarity 100.00
Chr8	exonerate:protein2genome:local	similarity	84484	85905	2076	+	.	alignment_id 1 ; Query AFUB_086110-T-p1 ; Align 84484 1 141 ; Align 84683 48 36 ; Align 84783 61 312 ; Align 85153 165 546 ; Align 85756 348 150
#AFUB_085920-T-p1	exonerate:protein2genome:local	similarity	1	387	1998	.	.	alignment_id 1 ; Target Chr8 ; Align 1 139482 64 ; Align 65 139732 48 ; Align 113 139929 23 ; Align 137 140070 251
Chr8	exonerate:protein2genome:local	gene	139482	140822	1998	+	.	gene_id 1 ; Name=AFUB_085920-T-p1 ; gene_orientation + ; identity 100.00 ; similarity 100.00
Chr8	exonerate:protein2genome:local	cds	139482	139673	.	+	.
Chr8	exonerate:protein2genome:local	exon	139482	139673	.	+	.	insertions 0 ; deletions 0 ; identity 100.00 ; similarity 100.00
Chr8	exonerate:protein2genome:local	splice5	139674	139675	.	+	.	intron_id 1 ; splice_site "GT"
Chr8	exonerate:protein2genome:local	intron	139674	139731	.	+	.	intron_id 1
Chr8	exonerate:protein2genome:local	splice3	139730	139731	.	+	.	intron_id 0 ; splice_site "AG"
Chr8	exonerate:protein2genome:local	cds	139732	139875	.	+	.
Chr8	exonerate:protein2genome:local	exon	139732	139875	.	+	.	insertions 0 ; deletions 0 ; identity 100.00 ; similarity 100.00
Chr8	exonerate:protein2genome:local	splice5	139876	139877	.	+	.	intron_id 2 ; splice_site "GT"
Chr8	exonerate:protein2genome:local	intron	139876	139928	.	+	.	intron_id 2
Chr8	exonerate:protein2genome:local	splice3	139927	139928	.	+	.	intron_id 1 ; splice_site "AG"
Chr8	exonerate:protein2genome:local	cds	139929	139999	.	+	.
Chr8	exonerate:protein2genome:local	exon	139929	139999	.	+	.	insertions 0 ; deletions 0 ; identity 100.00 ; similarity 100.00
Chr8	exonerate:protein2genome:local	splice5	140000	140001	.	+	.	intron_id 3 ; splice_site "GT"
Chr8	exonerate:protein2genome:local	intron	140000	140068	.	+	.	intron_id 3
Chr8	exonerate:protein2genome:local	splice3	140067	140068	.	+	.	intron_id 2 ; splice_site "AG"
Chr8	exonerate:protein2genome:local	cds	140069	140822	.	+	.
Chr8	exonerate:protein2genome:local	exon	140069	140822	.	+	.	insertions 0 ; deletions 0 ; identity 100.00 ; similarity 100.00
Chr8	exonerate:protein2genome:local	similarity	139482	140822	1998	+	.	alignment_id 1 ; Query AFUB_085920-T-p1 ; Align 139482 1 192 ; Align 139732 65 144 ; Align 139929 113 69 ; Align 140070 137 753
#AFUB_085930-T-p1	exonerate:protein2genome:local	similarity	1	372	2012	.	.	alignment_id 1 ; Target Chr8 ; Align 1 136805 372
Chr8	exonerate:protein2genome:local	gene	136805	137920	2012	+	.	gene_id 1 ; Name=AFUB_085930-T-p1 ; gene_orientation . ; identity 100.00 ; similarity 100.00
Chr8	exonerate:protein2genome:local	cds	136805	137920	.	+	.
Chr8	exonerate:protein2genome:local	exon	136805	137920	.	+	.	insertions 0 ; deletions 0 ; identity 100.00 ; similarity 100.00
Chr8	exonerate:protein2genome:local	similarity	136805	137920	2012	+	.	alignment_id 1 ; Query AFUB_085930-T-p1 ; Align 136805 1 1116
#AFUB_085700-T-p1	exonerate:protein2genome:local	similarity	1	117	609	.	.	alignment_id 1 ; Target Chr8 ; Align 1 188765 99 ; Align 101 189112 17
Chr8	exonerate:protein2genome:local	gene	188765	189162	609	+	.	gene_id 1 ; Name=AFUB_085700-T-p1 ; gene_orientation + ; identity 100.00 ; similarity 100.00
Chr8	exonerate:protein2genome:local	cds	188765	189062	.	+	.
Chr8	exonerate:protein2genome:local	exon	188765	189062	.	+	.	insertions 0 ; deletions 0 ; identity 100.00 ; similarity 100.00
Chr8	exonerate:protein2genome:local	splice5	189063	189064	.	+	.	intron_id 1 ; splice_site "GT"
Chr8	exonerate:protein2genome:local	intron	189063	189109	.	+	.	intron_id 1
Chr8	exonerate:protein2genome:local	splice3	189108	189109	.	+	.	intron_id 0 ; splice_site "AG"
Chr8	exonerate:protein2genome:local	cds	189110	189162	.	+	.
Chr8	exonerate:protein2genome:local	exon	189110	189162	.	+	.	insertions 0 ; deletions 0 ; identity 100.00 ; similarity 100.00
Chr8	exonerate:protein2genome:local	similarity	188765	189162	609	+	.	alignment_id 1 ; Query AFUB_085700-T-p1 ; Align 188765 1 297 ; Align 189112 101 51
#AFUB_086280-T-p1	exonerate:protein2genome:local	similarity	50	598	728	.	.	alignment_id 1 ; Target Chr8 ; Align 50 541861 99 ; Align 150 542158 64 ; Align 214 542353 145 ; Align 359 542791 160 ; Align 519 543280 80
Chr8	exonerate:protein2genome:local	gene	541861	543519	728	+	.	gene_id 1 ; Name=AFUB_086280-T-p1 ; gene_orientation . ; identity 36.68 ; similarity 53.83
Chr8	exonerate:protein2genome:local	cds	541861	543519	.	+	.
Chr8	exonerate:protein2genome:local	exon	541861	543519	.	+	.	insertions 15 ; deletions 1 ; identity 36.68 ; similarity 53.83
Chr8	exonerate:protein2genome:local	similarity	541861	543519	728	+	.	alignment_id 1 ; Query AFUB_086280-T-p1 ; Align 541861 50 297 ; Align 542158 150 192 ; Align 542353 214 435 ; Align 542791 359 480 ; Align 543280 519 240
#AFUB_086280-T-p1	exonerate:protein2genome:local	similarity	82	666	669	.	.	alignment_id 2 ; Target Chr8 ; Align 82 1812037 27 ; Align 109 1812121 45 ; Align 155 1812256 22 ; Align 177 1812325 33 ; Align 210 1812427 7 ; Align 217 1812451 26 ; Align 243 1812532 33 ; Align 276 1812634 33 ; Align 309 1812739 33 ; Align 342 1812841 18 ; Align 360 1812898 11 ; Align 371 1812934 9 ; Align 380 1812964 30 ; Align 410 1813057 33 ; Align 443 1813159 29 ; Align 472 1813249 10 ; Align 482 1813282 27 ; Align 509 1813477 27 ; Align 536 1813561 32 ; Align 568 1813660 36 ; Align 604 1813771 31 ; Align 635 1813867 32
Chr8	exonerate:protein2genome:local	gene	1812037	1813962	669	+	.	gene_id 2 ; Name=AFUB_086280-T-p1 ; gene_orientation + ; identity 40.24 ; similarity 56.16
Chr8	exonerate:protein2genome:local	cds	1812037	1813362	.	+	.
Chr8	exonerate:protein2genome:local	exon	1812037	1813362	.	+	.	insertions 48 ; deletions 1 ; identity 40.52 ; similarity 57.38
Chr8	exonerate:protein2genome:local	splice5	1813363	1813364	.	+	.	intron_id 1 ; splice_site "GT"
Chr8	exonerate:protein2genome:local	intron	1813363	1813476	.	+	.	intron_id 1
Chr8	exonerate:protein2genome:local	splice3	1813475	1813476	.	+	.	intron_id 0 ; splice_site "AG"
Chr8	exonerate:protein2genome:local	cds	1813477	1813962	.	+	.
Chr8	exonerate:protein2genome:local	exon	1813477	1813962	.	+	.	insertions 12 ; deletions 0 ; identity 39.87 ; similarity 53.16
Chr8	exonerate:protein2genome:local	similarity	1812037	1813962	669	+	.	alignment_id 2 ; Query AFUB_086280-T-p1 ; Align 1812037 82 81 ; Align 1812121 109 135 ; Align 1812256 155 66 ; Align 1812325 177 99 ; Align 1812427 210 21 ; Align 1812451 217 78 ; Align 1812532 243 99 ; Align 1812634 276 99 ; Align 1812739 309 99 ; Align 1812841 342 54 ; Align 1812898 360 33 ; Align 1812934 371 27 ; Align 1812964 380 90 ; Align 1813057 410 99 ; Align 1813159 443 87 ; Align 1813249 472 30 ; Align 1813282 482 81 ; Align 1813477 509 81 ; Align 1813561 536 96 ; Align 1813660 568 108 ; Align 1813771 604 93 ; Align 1813867 635 96
#AFUB_086280-T-p1	exonerate:protein2genome:local	similarity	87	663	663	.	.	alignment_id 3 ; Target Chr8 ; Align 87 541774 59 ; Align 148 541951 65 ; Align 213 542149 72 ; Align 285 542368 72 ; Align 357 542587 162 ; Align 519 543082 145
Chr8	exonerate:protein2genome:local	gene	541774	543516	663	+	.	gene_id 3 ; Name=AFUB_086280-T-p1 ; gene_orientation . ; identity 35.13 ; similarity 52.00
Chr8	exonerate:protein2genome:local	cds	541774	543516	.	+	.
Chr8	exonerate:protein2genome:local	exon	541774	543516	.	+	.	insertions 18 ; deletions 2 ; identity 35.13 ; similarity 52.00
Chr8	exonerate:protein2genome:local	similarity	541774	543516	663	+	.	alignment_id 3 ; Query AFUB_086280-T-p1 ; Align 541774 87 177 ; Align 541951 148 195 ; Align 542149 213 216 ; Align 542368 285 216 ; Align 542587 357 486 ; Align 543082 519 435
#AFUB_086280-T-p1	exonerate:protein2genome:local	similarity	52	630	655	.	.	alignment_id 4 ; Target Chr8 ; Align 52 1812148 24 ; Align 76 1812223 33 ; Align 109 1812325 68 ; Align 177 1812532 33 ; Align 210 1812634 34 ; Align 244 1812742 32 ; Align 276 1812841 33 ; Align 309 1812946 33 ; Align 342 1813048 18 ; Align 360 1813105 11 ; Align 371 1813141 39 ; Align 410 1813264 31 ; Align 441 1813360 31 ; Align 472 1813456 34 ; Align 506 1813570 30 ; Align 536 1813663 32 ; Align 568 1813762 37 ; Align 605 1813876 26
Chr8	exonerate:protein2genome:local	gene	1812148	1813953	655	+	.	gene_id 4 ; Name=AFUB_086280-T-p1 ; gene_orientation . ; identity 39.03 ; similarity 55.61
Chr8	exonerate:protein2genome:local	cds	1812148	1813953	.	+	.
Chr8	exonerate:protein2genome:local	exon	1812148	1813953	.	+	.	insertions 69 ; deletions 0 ; identity 39.03 ; similarity 55.61
Chr8	exonerate:protein2genome:local	similarity	1812148	1813953	655	+	.	alignment_id 4 ; Query AFUB_086280-T-p1 ; Align 1812148 52 72 ; Align 1812223 76 99 ; Align 1812325 109 204 ; Align 1812532 177 99 ; Align 1812634 210 102 ; Align 1812742 244 96 ; Align 1812841 276 99 ; Align 1812946 309 99 ; Align 1813048 342 54 ; Align 1813105 360 33 ; Align 1813141 371 117 ; Align 1813264 410 93 ; Align 1813360 441 93 ; Align 1813456 472 102 ; Align 1813570 506 90 ; Align 1813663 536 96 ; Align 1813762 568 111 ; Align 1813876 605 78
#AFUB_086280-T-p1	exonerate:protein2genome:local	similarity	45	505	618	.	.	alignment_id 5 ; Target Chr8 ; Align 45 542146 73 ; Align 118 542368 31 ; Align 151 542461 210 ; Align 361 543094 145
Chr8	exonerate:protein2genome:local	gene	542146	543528	618	+	.	gene_id 5 ; Name=AFUB_086280-T-p1 ; gene_orientation . ; identity 36.17 ; similarity 52.94
Chr8	exonerate:protein2genome:local	cds	542146	543528	.	+	.
Chr8	exonerate:protein2genome:local	exon	542146	543528	.	+	.	insertions 6 ; deletions 2 ; identity 36.17 ; similarity 52.94
Chr8	exonerate:protein2genome:local	similarity	542146	543528	618	+	.	alignment_id 5 ; Query AFUB_086280-T-p1 ; Align 542146 45 219 ; Align 542368 118 93 ; Align 542461 151 630 ; Align 543094 361 435
#AFUB_086280-T-p1	exonerate:protein2genome:local	similarity	188	673	596	.	.	alignment_id 6 ; Target Chr8 ; Align 188 541774 132 ; Align 320 542173 40 ; Align 360 542296 19 ; Align 379 542356 143 ; Align 523 542896 151
Chr8	exonerate:protein2genome:local	gene	541774	543348	596	+	.	gene_id 6 ; Name=AFUB_086280-T-p1 ; gene_orientation + ; identity 35.05 ; similarity 51.96
Chr8	exonerate:protein2genome:local	cds	541774	542786	.	+	.
Chr8	exonerate:protein2genome:local	exon	541774	542786	.	+	.	insertions 9 ; deletions 0 ; identity 34.43 ; similarity 52.40
Chr8	exonerate:protein2genome:local	splice5	542787	542788	.	+	.	intron_id 1 ; splice_site "GT"
Chr8	exonerate:protein2genome:local	intron	542787	542894	.	+	.	intron_id 1
Chr8	exonerate:protein2genome:local	splice3	542893	542894	.	+	.	intron_id 0 ; splice_site "AA"
Chr8	exonerate:protein2genome:local	cds	542895	543348	.	+	.
Chr8	exonerate:protein2genome:local	exon	542895	543348	.	+	.	insertions 0 ; deletions 0 ; identity 36.42 ; similarity 50.99
Chr8	exonerate:protein2genome:local	similarity	541774	543348	596	+	.	alignment_id 6 ; Query AFUB_086280-T-p1 ; Align 541774 188 396 ; Align 542173 320 120 ; Align 542296 360 57 ; Align 542356 379 429 ; Align 542896 523 453
#AFUB_086280-T-p1	exonerate:protein2genome:local	similarity	125	651	564	.	.	alignment_id 7 ; Target Chr8 ; Align 125 1811962 52 ; Align 177 1812121 33 ; Align 210 1812223 33 ; Align 243 1812325 33 ; Align 276 1812427 9 ; Align 285 1812457 25 ; Align 310 1812535 32 ; Align 342 1812634 18 ; Align 360 1812691 11 ; Align 371 1812727 9 ; Align 380 1812757 30 ; Align 410 1812850 33 ; Align 443 1812952 7 ; Align 450 1812976 22 ; Align 472 1813045 34 ; Align 506 1813159 29 ; Align 536 1813357 32 ; Align 568 1813456 36 ; Align 604 1813567 31 ; Align 635 1813663 17
Chr8	exonerate:protein2genome:local	gene	1811962	1813713	564	+	.	gene_id 7 ; Name=AFUB_086280-T-p1 ; gene_orientation + ; identity 39.92 ; similarity 55.89
Chr8	exonerate:protein2genome:local	cds	1811962	1813246	.	+	.
Chr8	exonerate:protein2genome:local	exon	1811962	1813246	.	+	.	insertions 54 ; deletions 0 ; identity 39.27 ; similarity 56.10
Chr8	exonerate:protein2genome:local	splice5	1813247	1813248	.	+	.	intron_id 1 ; splice_site "GA"
Chr8	exonerate:protein2genome:local	intron	1813247	1813354	.	+	.	intron_id 1
Chr8	exonerate:protein2genome:local	splice3	1813353	1813354	.	+	.	intron_id 0 ; splice_site "AA"
Chr8	exonerate:protein2genome:local	cds	1813355	1813713	.	+	.
Chr8	exonerate:protein2genome:local	exon	1813355	1813713	.	+	.	insertions 9 ; deletions 0 ; identity 42.24 ; similarity 55.17
Chr8	exonerate:protein2genome:local	similarity	1811962	1813713	564	+	.	alignment_id 7 ; Query AFUB_086280-T-p1 ; Align 1811962 125 156 ; Align 1812121 177 99 ; Align 1812223 210 99 ; Align 1812325 243 99 ; Align 1812427 276 27 ; Align 1812457 285 75 ; Align 1812535 310 96 ; Align 1812634 342 54 ; Align 1812691 360 33 ; Align 1812727 371 27 ; Align 1812757 380 90 ; Align 1812850 410 99 ; Align 1812952 443 21 ; Align 1812976 450 66 ; Align 1813045 472 102 ; Align 1813159 506 87 ; Align 1813357 536 96 ; Align 1813456 568 108 ; Align 1813567 604 93 ; Align 1813663 635 51
#AFUB_086280-T-p1	exonerate:protein2genome:local	similarity	52	511	547	.	.	alignment_id 8 ; Target Chr8 ; Align 52 1812457 24 ; Align 76 1812532 33 ; Align 109 1812634 68 ; Align 177 1812841 33 ; Align 210 1812943 7 ; Align 217 1812967 26 ; Align 243 1813048 33 ; Align 276 1813150 33 ; Align 309 1813255 33 ; Align 342 1813357 19 ; Align 361 1813417 10 ; Align 371 1813450 39 ; Align 410 1813570 31 ; Align 441 1813666 31 ; Align 472 1813762 40
Chr8	exonerate:protein2genome:local	gene	1812457	1813881	547	+	.	gene_id 8 ; Name=AFUB_086280-T-p1 ; gene_orientation . ; identity 38.91 ; similarity 56.74
Chr8	exonerate:protein2genome:local	cds	1812457	1813881	.	+	.
Chr8	exonerate:protein2genome:local	exon	1812457	1813881	.	+	.	insertions 45 ; deletions 0 ; identity 38.91 ; similarity 56.74
Chr8	exonerate:protein2genome:local	similarity	1812457	1813881	547	+	.	alignment_id 8 ; Query AFUB_086280-T-p1 ; Align 1812457 52 72 ; Align 1812532 76 99 ; Align 1812634 109 204 ; Align 1812841 177 99 ; Align 1812943 210 21 ; Align 1812967 217 78 ; Align 1813048 243 99 ; Align 1813150 276 99 ; Align 1813255 309 99 ; Align 1813357 342 57 ; Align 1813417 361 30 ; Align 1813450 371 117 ; Align 1813570 410 93 ; Align 1813666 441 93 ; Align 1813762 472 120
#AFUB_086280-T-p1	exonerate:protein2genome:local	similarity	45	406	509	.	.	alignment_id 9 ; Target Chr8 ; Align 45 542347 97 ; Align 143 542734 217 ; Align 360 543388 47
Chr8	exonerate:protein2genome:local	gene	542347	543528	509	+	.	gene_id 9 ; Name=AFUB_086280-T-p1 ; gene_orientation + ; identity 36.84 ; similarity 54.85
Chr8	exonerate:protein2genome:local	cds	542347	542638	.	+	.
Chr8	exonerate:protein2genome:local	exon	542347	542638	.	+	.	insertions 0 ; deletions 0 ; identity 39.18 ; similarity 55.67
Chr8	exonerate:protein2genome:local	splice5	542639	542640	.	+	.	intron_id 1 ; splice_site "CG"
Chr8	exonerate:protein2genome:local	intron	542639	542731	.	+	.	intron_id 1
Chr8	exonerate:protein2genome:local	splice3	542730	542731	.	+	.	intron_id 0 ; splice_site "AG"
Chr8	exonerate:protein2genome:local	cds	542732	543528	.	+	.
Chr8	exonerate:protein2genome:local	exon	542732	543528	.	+	.	insertions 3 ; deletions 0 ; identity 35.98 ; similarity 54.55
Chr8	exonerate:protein2genome:local	similarity	542347	543528	509	+	.	alignment_id 9 ; Query AFUB_086280-T-p1 ; Align 542347 45 291 ; Align 542734 143 651 ; Align 543388 360 141
#AFUB_086280-T-p1	exonerate:protein2genome:local	similarity	221	636	483	.	.	alignment_id 10 ; Target Chr8 ; Align 221 541774 124 ; Align 345 542149 15 ; Align 360 542197 48 ; Align 408 542344 98 ; Align 506 542647 131
Chr8	exonerate:protein2genome:local	gene	541774	543039	483	+	.	gene_id 10 ; Name=AFUB_086280-T-p1 ; gene_orientation . ; identity 33.41 ; similarity 51.20
Chr8	exonerate:protein2genome:local	cds	541774	543039	.	+	.
Chr8	exonerate:protein2genome:local	exon	541774	543039	.	+	.	insertions 18 ; deletions 0 ; identity 33.41 ; similarity 51.20
Chr8	exonerate:protein2genome:local	similarity	541774	543039	483	+	.	alignment_id 10 ; Query AFUB_086280-T-p1 ; Align 541774 221 372 ; Align 542149 345 45 ; Align 542197 360 144 ; Align 542344 408 294 ; Align 542647 506 393
#AFUB_086280-T-p1	exonerate:protein2genome:local	similarity	82	402	474	.	.	alignment_id 11 ; Target Chr8 ; Align 82 1376412 63 ; Align 146 1376601 105 ; Align 251 1376919 98 ; Align 349 1377216 11 ; Align 360 1377252 43
Chr8	exonerate:protein2genome:local	gene	1376412	1377380	474	+	.	gene_id 11 ; Name=AFUB_086280-T-p1 ; gene_orientation . ; identity 38.44 ; similarity 57.50
Chr8	exonerate:protein2genome:local	cds	1376412	1377380	.	+	.
Chr8	exonerate:protein2genome:local	exon	1376412	1377380	.	+	.	insertions 9 ; deletions 1 ; identity 38.44 ; similarity 57.50
Chr8	exonerate:protein2genome:local	similarity	1376412	1377380	474	+	.	alignment_id 11 ; Query AFUB_086280-T-p1 ; Align 1376412 82 189 ; Align 1376601 146 315 ; Align 1376919 251 294 ; Align 1377216 349 33 ; Align 1377252 360 129
#AFUB_086280-T-p1	exonerate:protein2genome:local	similarity	151	634	470	.	.	alignment_id 12 ; Target Chr8 ; Align 151 1811938 34 ; Align 185 1812043 25 ; Align 210 1812121 33 ; Align 243 1812223 33 ; Align 276 1812325 33 ; Align 309 1812430 33 ; Align 342 1812532 19 ; Align 361 1812592 11 ; Align 372 1812628 38 ; Align 410 1812748 31 ; Align 441 1812844 31 ; Align 472 1812940 10 ; Align 482 1812973 24 ; Align 506 1813057 30 ; Align 536 1813150 32 ; Align 568 1813249 10 ; Align 578 1813282 27 ; Align 605 1813366 30
Chr8	exonerate:protein2genome:local	gene	1811938	1813455	470	+	.	gene_id 12 ; Name=AFUB_086280-T-p1 ; gene_orientation . ; identity 38.22 ; similarity 54.55
Chr8	exonerate:protein2genome:local	cds	1811938	1813455	.	+	.
Chr8	exonerate:protein2genome:local	exon	1811938	1813455	.	+	.	insertions 66 ; deletions 0 ; identity 38.22 ; similarity 54.55
Chr8	exonerate:protein2genome:local	similarity	1811938	1813455	470	+	.	alignment_id 12 ; Query AFUB_086280-T-p1 ; Align 1811938 151 102 ; Align 1812043 185 75 ; Align 1812121 210 99 ; Align 1812223 243 99 ; Align 1812325 276 99 ; Align 1812430 309 99 ; Align 1812532 342 57 ; Align 1812592 361 33 ; Align 1812628 372 114 ; Align 1812748 410 93 ; Align 1812844 441 93 ; Align 1812940 472 30 ; Align 1812973 482 72 ; Align 1813057 506 90 ; Align 1813150 536 96 ; Align 1813249 568 30 ; Align 1813282 578 81 ; Align 1813366 605 90
#AFUB_086280-T-p1	exonerate:protein2genome:local	similarity	118	511	447	.	.	alignment_id 13 ; Target Chr8 ; Align 118 1812046 36 ; Align 155 1812154 22 ; Align 177 1812223 33 ; Align 210 1812325 34 ; Align 244 1812433 32 ; Align 276 1812532 34 ; Align 310 1812637 32 ; Align 342 1812736 9 ; Align 351 1812766 10 ; Align 361 1812799 10 ; Align 371 1812832 37 ; Align 408 1812949 35 ; Align 443 1813057 29 ; Align 472 1813147 40
Chr8	exonerate:protein2genome:local	gene	1812046	1813266	447	+	.	gene_id 13 ; Name=AFUB_086280-T-p1 ; gene_orientation . ; identity 39.95 ; similarity 55.73
Chr8	exonerate:protein2genome:local	cds	1812046	1813266	.	+	.
Chr8	exonerate:protein2genome:local	exon	1812046	1813266	.	+	.	insertions 42 ; deletions 1 ; identity 39.95 ; similarity 55.73
Chr8	exonerate:protein2genome:local	similarity	1812046	1813266	447	+	.	alignment_id 13 ; Query AFUB_086280-T-p1 ; Align 1812046 118 108 ; Align 1812154 155 66 ; Align 1812223 177 99 ; Align 1812325 210 102 ; Align 1812433 244 96 ; Align 1812532 276 102 ; Align 1812637 310 96 ; Align 1812736 342 27 ; Align 1812766 351 30 ; Align 1812799 361 30 ; Align 1812832 371 111 ; Align 1812949 408 105 ; Align 1813057 443 87 ; Align 1813147 472 120
#AFUB_086280-T-p1	exonerate:protein2genome:local	similarity	174	501	439	.	.	alignment_id 14 ; Target Chr8 ; Align 174 1376385 75 ; Align 249 1376613 101 ; Align 350 1376919 10 ; Align 360 1376952 88 ; Align 448 1377219 54
Chr8	exonerate:protein2genome:local	gene	1376385	1377380	439	+	.	gene_id 14 ; Name=AFUB_086280-T-p1 ; gene_orientation . ; identity 37.80 ; similarity 55.49
Chr8	exonerate:protein2genome:local	cds	1376385	1377380	.	+	.
Chr8	exonerate:protein2genome:local	exon	1376385	1377380	.	+	.	insertions 12 ; deletions 0 ; identity 37.80 ; similarity 55.49
Chr8	exonerate:protein2genome:local	similarity	1376385	1377380	439	+	.	alignment_id 14 ; Query AFUB_086280-T-p1 ; Align 1376385 174 225 ; Align 1376613 249 303 ; Align 1376919 350 30 ; Align 1376952 360 264 ; Align 1377219 448 162
#AFUB_086280-T-p1	exonerate:protein2genome:local	similarity	51	369	419	.	.	alignment_id 15 ; Target Chr8 ; Align 51 1376418 67 ; Align 118 1376622 28 ; Align 148 1376706 71 ; Align 219 1376922 98 ; Align 317 1377219 43 ; Align 360 1377351 10
Chr8	exonerate:protein2genome:local	gene	1376418	1377380	419	+	.	gene_id 15 ; Name=AFUB_086280-T-p1 ; gene_orientation . ; identity 38.17 ; similarity 58.68
Chr8	exonerate:protein2genome:local	cds	1376418	1377380	.	+	.
Chr8	exonerate:protein2genome:local	exon	1376418	1377380	.	+	.	insertions 12 ; deletions 2 ; identity 38.17 ; similarity 58.68
Chr8	exonerate:protein2genome:local	similarity	1376418	1377380	419	+	.	alignment_id 15 ; Query AFUB_086280-T-p1 ; Align 1376418 51 201 ; Align 1376622 118 84 ; Align 1376706 148 213 ; Align 1376922 219 294 ; Align 1377219 317 129 ; Align 1377351 360 30
#AFUB_086280-T-p1	exonerate:protein2genome:local	similarity	211	509	416	.	.	alignment_id 16 ; Target Chr8 ; Align 211 1376397 71 ; Align 282 1376613 79 ; Align 361 1376853 19 ; Align 380 1376913 100 ; Align 480 1377216 30
Chr8	exonerate:protein2genome:local	gene	1376397	1377305	416	+	.	gene_id 16 ; Name=AFUB_086280-T-p1 ; gene_orientation . ; identity 37.79 ; similarity 59.20
Chr8	exonerate:protein2genome:local	cds	1376397	1377305	.	+	.
Chr8	exonerate:protein2genome:local	exon	1376397	1377305	.	+	.	insertions 12 ; deletions 0 ; identity 37.79 ; similarity 59.20
Chr8	exonerate:protein2genome:local	similarity	1376397	1377305	416	+	.	alignment_id 16 ; Query AFUB_086280-T-p1 ; Align 1376397 211 213 ; Align 1376613 282 237 ; Align 1376853 361 57 ; Align 1376913 380 300 ; Align 1377216 480 90
#AFUB_086280-T-p1	exonerate:protein2genome:local	similarity	259	663	414	.	.	alignment_id 17 ; Target Chr8 ; Align 259 1811962 16 ; Align 275 1812013 10 ; Align 285 1812046 25 ; Align 310 1812124 32 ; Align 342 1812223 19 ; Align 361 1812283 10 ; Align 371 1812316 39 ; Align 410 1812439 33 ; Align 443 1812541 29 ; Align 472 1812631 47 ; Align 519 1812994 17 ; Align 536 1813048 32 ; Align 568 1813147 37 ; Align 605 1813261 6 ; Align 611 1813282 24 ; Align 635 1813357 29
Chr8	exonerate:protein2genome:local	gene	1811962	1813443	414	+	.	gene_id 17 ; Name=AFUB_086280-T-p1 ; gene_orientation + ; identity 39.01 ; similarity 56.30
Chr8	exonerate:protein2genome:local	cds	1811962	1812771	.	+	.
Chr8	exonerate:protein2genome:local	exon	1811962	1812771	.	+	.	insertions 30 ; deletions 0 ; identity 37.93 ; similarity 57.09
Chr8	exonerate:protein2genome:local	splice5	1812772	1812773	.	+	.	intron_id 1 ; splice_site "AC"
Chr8	exonerate:protein2genome:local	intron	1812772	1812993	.	+	.	intron_id 1
Chr8	exonerate:protein2genome:local	splice3	1812992	1812993	.	+	.	intron_id 0 ; splice_site "GG"
Chr8	exonerate:protein2genome:local	cds	1812994	1813443	.	+	.
Chr8	exonerate:protein2genome:local	exon	1812994	1813443	.	+	.	insertions 15 ; deletions 0 ; identity 41.38 ; similarity 55.17
Chr8	exonerate:protein2genome:local	similarity	1811962	1813443	414	+	.	alignment_id 17 ; Query AFUB_086280-T-p1 ; Align 1811962 259 48 ; Align 1812013 275 30 ; Align 1812046 285 75 ; Align 1812124 310 96 ; Align 1812223 342 57 ; Align 1812283 361 30 ; Align 1812316 371 117 ; Align 1812439 410 99 ; Align 1812541 443 87 ; Align 1812631 472 141 ; Align 1812994 519 51 ; Align 1813048 536 96 ; Align 1813147 568 111 ; Align 1813261 605 18 ; Align 1813282 611 72 ; Align 1813357 635 87
#AFUB_086280-T-p1	exonerate:protein2genome:local	similarity	110	435	409	.	.	alignment_id 18 ; Target Chr8 ; Align 110 1376397 36 ; Align 148 1376505 37 ; Align 185 1376619 97 ; Align 282 1376913 77 ; Align 359 1377147 23 ; Align 382 1377219 54
Chr8	exonerate:protein2genome:local	gene	1376397	1377380	409	+	.	gene_id 18 ; Name=AFUB_086280-T-p1 ; gene_orientation . ; identity 35.80 ; similarity 57.10
Chr8	exonerate:protein2genome:local	cds	1376397	1377380	.	+	.
Chr8	exonerate:protein2genome:local	exon	1376397	1377380	.	+	.	insertions 12 ; deletions 2 ; identity 35.80 ; similarity 57.10
Chr8	exonerate:protein2genome:local	similarity	1376397	1377380	409	+	.	alignment_id 18 ; Query AFUB_086280-T-p1 ; Align 1376397 110 108 ; Align 1376505 148 111 ; Align 1376619 185 291 ; Align 1376913 282 231 ; Align 1377147 359 69 ; Align 1377219 382 162
#AFUB_086280-T-p1	exonerate:protein2genome:local	similarity	344	664	408	.	.	alignment_id 19 ; Target Chr8 ; Align 344 1376400 15 ; Align 359 1376448 49 ; Align 408 1376598 106 ; Align 514 1376928 85 ; Align 599 1377186 66
Chr8	exonerate:protein2genome:local	gene	1376400	1377383	408	+	.	gene_id 19 ; Name=AFUB_086280-T-p1 ; gene_orientation . ; identity 36.76 ; similarity 53.89
Chr8	exonerate:protein2genome:local	cds	1376400	1377383	.	+	.
Chr8	exonerate:protein2genome:local	exon	1376400	1377383	.	+	.	insertions 21 ; deletions 0 ; identity 36.76 ; similarity 53.89
Chr8	exonerate:protein2genome:local	similarity	1376400	1377383	408	+	.	alignment_id 19 ; Query AFUB_086280-T-p1 ; Align 1376400 344 45 ; Align 1376448 359 147 ; Align 1376598 408 318 ; Align 1376928 514 255 ; Align 1377186 599 198
#AFUB_086280-T-p1	exonerate:protein2genome:local	similarity	52	370	406	.	.	alignment_id 20 ; Target Chr8 ; Align 52 1812973 24 ; Align 76 1813048 33 ; Align 109 1813150 68 ; Align 177 1813357 33 ; Align 210 1813459 33 ; Align 243 1813561 33 ; Align 276 1813663 34 ; Align 310 1813768 32 ; Align 342 1813867 29
Chr8	exonerate:protein2genome:local	gene	1812973	1813953	406	+	.	gene_id 20 ; Name=AFUB_086280-T-p1 ; gene_orientation . ; identity 39.18 ; similarity 54.86
Chr8	exonerate:protein2genome:local	cds	1812973	1813953	.	+	.
Chr8	exonerate:protein2genome:local	exon	1812973	1813953	.	+	.	insertions 24 ; deletions 0 ; identity 39.18 ; similarity 54.86
Chr8	exonerate:protein2genome:local	similarity	1812973	1813953	406	+	.	alignment_id 20 ; Query AFUB_086280-T-p1 ; Align 1812973 52 72 ; Align 1813048 76 99 ; Align 1813150 109 204 ; Align 1813357 177 99 ; Align 1813459 210 99 ; Align 1813561 243 99 ; Align 1813663 276 102 ; Align 1813768 310 96 ; Align 1813867 342 87
#AFUB_086280-T-p1	exonerate:protein2genome:local	similarity	315	630	406	.	.	alignment_id 21 ; Target Chr8 ; Align 315 1376412 44 ; Align 359 1376547 24 ; Align 383 1376622 96 ; Align 479 1376913 30 ; Align 509 1377012 68 ; Align 577 1377219 54
Chr8	exonerate:protein2genome:local	gene	1376412	1377380	406	+	.	gene_id 21 ; Name=AFUB_086280-T-p1 ; gene_orientation . ; identity 37.66 ; similarity 54.11
Chr8	exonerate:protein2genome:local	cds	1376412	1377380	.	+	.
Chr8	exonerate:protein2genome:local	exon	1376412	1377380	.	+	.	insertions 21 ; deletions 0 ; identity 37.66 ; similarity 54.11
Chr8	exonerate:protein2genome:local	similarity	1376412	1377380	406	+	.	alignment_id 21 ; Query AFUB_086280-T-p1 ; Align 1376412 315 132 ; Align 1376547 359 72 ; Align 1376622 383 288 ; Align 1376913 479 90 ; Align 1377012 509 204 ; Align 1377219 577 162
#AFUB_086280-T-p1	exonerate:protein2genome:local	similarity	277	597	404	.	.	alignment_id 22 ; Target Chr8 ; Align 277 1376397 72 ; Align 349 1376616 11 ; Align 360 1376652 88 ; Align 448 1376919 58 ; Align 506 1377102 37 ; Align 543 1377216 55
Chr8	exonerate:protein2genome:local	gene	1376397	1377380	404	+	.	gene_id 22 ; Name=AFUB_086280-T-p1 ; gene_orientation . ; identity 38.32 ; similarity 56.39
Chr8	exonerate:protein2genome:local	cds	1376397	1377380	.	+	.
Chr8	exonerate:protein2genome:local	exon	1376397	1377380	.	+	.	insertions 21 ; deletions 0 ; identity 38.32 ; similarity 56.39
Chr8	exonerate:protein2genome:local	similarity	1376397	1377380	404	+	.	alignment_id 22 ; Query AFUB_086280-T-p1 ; Align 1376397 277 216 ; Align 1376616 349 33 ; Align 1376652 360 264 ; Align 1376919 448 174 ; Align 1377102 506 111 ; Align 1377216 543 165
#AFUB_086280-T-p1	exonerate:protein2genome:local	similarity	254	651	404	.	.	alignment_id 23 ; Target Chr8 ; Align 254 541774 107 ; Align 361 542098 21 ; Align 382 542164 68 ; Align 450 542371 56 ; Align 506 542548 146
Chr8	exonerate:protein2genome:local	gene	541774	542985	404	+	.	gene_id 23 ; Name=AFUB_086280-T-p1 ; gene_orientation . ; identity 32.16 ; similarity 50.00
Chr8	exonerate:protein2genome:local	cds	541774	542985	.	+	.
Chr8	exonerate:protein2genome:local	exon	541774	542985	.	+	.	insertions 18 ; deletions 0 ; identity 32.16 ; similarity 50.00
Chr8	exonerate:protein2genome:local	similarity	541774	542985	404	+	.	alignment_id 23 ; Query AFUB_086280-T-p1 ; Align 541774 254 321 ; Align 542098 361 63 ; Align 542164 382 204 ; Align 542371 450 168 ; Align 542548 506 438
#AFUB_086280-T-p1	exonerate:protein2genome:local	similarity	50	304	386	.	.	alignment_id 24 ; Target Chr8 ; Align 50 1376616 95 ; Align 146 1376901 105 ; Align 251 1377219 54
Chr8	exonerate:protein2genome:local	gene	1376616	1377380	386	+	.	gene_id 24 ; Name=AFUB_086280-T-p1 ; gene_orientation . ; identity 39.76 ; similarity 57.48
Chr8	exonerate:protein2genome:local	cds	1376616	1377380	.	+	.
Chr8	exonerate:protein2genome:local	exon	1376616	1377380	.	+	.	insertions 3 ; deletions 1 ; identity 39.76 ; similarity 57.48
Chr8	exonerate:protein2genome:local	similarity	1376616	1377380	386	+	.	alignment_id 24 ; Query AFUB_086280-T-p1 ; Align 1376616 50 285 ; Align 1376901 146 315 ; Align 1377219 251 162
#AFUB_086280-T-p1	exonerate:protein2genome:local	similarity	52	337	378	.	.	alignment_id 25 ; Target Chr8 ; Align 52 1376520 29 ; Align 81 1376610 65 ; Align 148 1376805 38 ; Align 186 1376922 94 ; Align 280 1377207 58
Chr8	exonerate:protein2genome:local	gene	1376520	1377380	378	+	.	gene_id 25 ; Name=AFUB_086280-T-p1 ; gene_orientation . ; identity 38.38 ; similarity 53.87
Chr8	exonerate:protein2genome:local	cds	1376520	1377380	.	+	.
Chr8	exonerate:protein2genome:local	exon	1376520	1377380	.	+	.	insertions 9 ; deletions 2 ; identity 38.38 ; similarity 53.87
Chr8	exonerate:protein2genome:local	similarity	1376520	1377380	378	+	.	alignment_id 25 ; Query AFUB_086280-T-p1 ; Align 1376520 52 87 ; Align 1376610 81 195 ; Align 1376805 148 114 ; Align 1376922 186 282 ; Align 1377207 280 174
#AFUB_086280-T-p1	exonerate:protein2genome:local	similarity	50	341	364	.	.	alignment_id 26 ; Target Chr8 ; Align 50 542659 96 ; Align 148 542947 194
Chr8	exonerate:protein2genome:local	gene	542659	543528	364	+	.	gene_id 26 ; Name=AFUB_086280-T-p1 ; gene_orientation . ; identity 34.83 ; similarity 51.03
Chr8	exonerate:protein2genome:local	cds	542659	543528	.	+	.
Chr8	exonerate:protein2genome:local	exon	542659	543528	.	+	.	insertions 0 ; deletions 2 ; identity 34.83 ; similarity 51.03
Chr8	exonerate:protein2genome:local	similarity	542659	543528	364	+	.	alignment_id 26 ; Query AFUB_086280-T-p1 ; Align 542659 50 288 ; Align 542947 148 582
#AFUB_086280-T-p1	exonerate:protein2genome:local	similarity	312	651	359	.	.	alignment_id 27 ; Target Chr8 ; Align 312 1812028 30 ; Align 342 1812121 19 ; Align 361 1812181 10 ; Align 371 1812214 39 ; Align 410 1812334 31 ; Align 441 1812430 9 ; Align 450 1812460 22 ; Align 472 1812529 34 ; Align 506 1812643 30 ; Align 536 1812736 9 ; Align 545 1812766 23 ; Align 568 1812838 36 ; Align 604 1812949 7 ; Align 611 1812973 24 ; Align 635 1813048 17
Chr8	exonerate:protein2genome:local	gene	1812028	1813098	359	+	.	gene_id 27 ; Name=AFUB_086280-T-p1 ; gene_orientation . ; identity 40.29 ; similarity 56.76
Chr8	exonerate:protein2genome:local	cds	1812028	1813098	.	+	.
Chr8	exonerate:protein2genome:local	exon	1812028	1813098	.	+	.	insertions 51 ; deletions 0 ; identity 40.29 ; similarity 56.76
Chr8	exonerate:protein2genome:local	similarity	1812028	1813098	359	+	.	alignment_id 27 ; Query AFUB_086280-T-p1 ; Align 1812028 312 90 ; Align 1812121 342 57 ; Align 1812181 361 30 ; Align 1812214 371 117 ; Align 1812334 410 93 ; Align 1812430 441 27 ; Align 1812460 450 66 ; Align 1812529 472 102 ; Align 1812643 506 90 ; Align 1812736 536 27 ; Align 1812766 545 69 ; Align 1812838 568 108 ; Align 1812949 604 21 ; Align 1812973 611 72 ; Align 1813048 635 51
#AFUB_086280-T-p1	exonerate:protein2genome:local	similarity	383	663	355	.	.	alignment_id 28 ; Target Chr8 ; Align 383 1376421 62 ; Align 445 1376610 61 ; Align 506 1376802 38 ; Align 544 1376919 98 ; Align 642 1377216 22
Chr8	exonerate:protein2genome:local	gene	1376421	1377281	355	+	.	gene_id 28 ; Name=AFUB_086280-T-p1 ; gene_orientation . ; identity 37.01 ; similarity 57.30
Chr8	exonerate:protein2genome:local	cds	1376421	1377281	.	+	.
Chr8	exonerate:protein2genome:local	exon	1376421	1377281	.	+	.	insertions 18 ; deletions 0 ; identity 37.01 ; similarity 57.30
Chr8	exonerate:protein2genome:local	similarity	1376421	1377281	355	+	.	alignment_id 28 ; Query AFUB_086280-T-p1 ; Align 1376421 383 186 ; Align 1376610 445 183 ; Align 1376802 506 114 ; Align 1376919 544 294 ; Align 1377216 642 66
#AFUB_086280-T-p1	exonerate:protein2genome:local	similarity	215	505	341	.	.	alignment_id 29 ; Target Chr8 ; Align 215 1812034 28 ; Align 243 1812121 33 ; Align 276 1812223 34 ; Align 310 1812328 32 ; Align 342 1812427 9 ; Align 351 1812457 10 ; Align 361 1812490 11 ; Align 372 1812526 38 ; Align 410 1812643 31 ; Align 441 1812739 9 ; Align 450 1812769 22 ; Align 472 1812838 34
Chr8	exonerate:protein2genome:local	gene	1812034	1812939	341	+	.	gene_id 29 ; Name=AFUB_086280-T-p1 ; gene_orientation . ; identity 39.86 ; similarity 57.73
Chr8	exonerate:protein2genome:local	cds	1812034	1812939	.	+	.
Chr8	exonerate:protein2genome:local	exon	1812034	1812939	.	+	.	insertions 33 ; deletions 0 ; identity 39.86 ; similarity 57.73
Chr8	exonerate:protein2genome:local	similarity	1812034	1812939	341	+	.	alignment_id 29 ; Query AFUB_086280-T-p1 ; Align 1812034 215 84 ; Align 1812121 243 99 ; Align 1812223 276 102 ; Align 1812328 310 96 ; Align 1812427 342 27 ; Align 1812457 351 30 ; Align 1812490 361 33 ; Align 1812526 372 114 ; Align 1812643 410 93 ; Align 1812739 441 27 ; Align 1812769 450 66 ; Align 1812838 472 102
#AFUB_086280-T-p1	exonerate:protein2genome:local	similarity	251	502	336	.	.	alignment_id 30 ; Target Chr8 ; Align 251 1376418 65 ; Align 316 1376616 44 ; Align 360 1376751 56 ; Align 416 1376922 87
Chr8	exonerate:protein2genome:local	gene	1376418	1377182	336	+	.	gene_id 30 ; Name=AFUB_086280-T-p1 ; gene_orientation . ; identity 36.90 ; similarity 55.95
Chr8	exonerate:protein2genome:local	cds	1376418	1377182	.	+	.
Chr8	exonerate:protein2genome:local	exon	1376418	1377182	.	+	.	insertions 9 ; deletions 0 ; identity 36.90 ; similarity 55.95
Chr8	exonerate:protein2genome:local	similarity	1376418	1377182	336	+	.	alignment_id 30 ; Query AFUB_086280-T-p1 ; Align 1376418 251 195 ; Align 1376616 316 132 ; Align 1376751 360 168 ; Align 1376922 416 261
#AFUB_086280-T-p1	exonerate:protein2genome:local	similarity	320	663	333	.	.	alignment_id 31 ; Target Chr8 ; Align 320 541774 40 ; Align 360 541897 80 ; Align 440 542140 76 ; Align 516 542380 138 ; Align 654 542797 10
Chr8	exonerate:protein2genome:local	gene	541774	542826	333	+	.	gene_id 31 ; Name=AFUB_086280-T-p1 ; gene_orientation . ; identity 31.69 ; similarity 51.16
Chr8	exonerate:protein2genome:local	cds	541774	542826	.	+	.
Chr8	exonerate:protein2genome:local	exon	541774	542826	.	+	.	insertions 21 ; deletions 0 ; identity 31.69 ; similarity 51.16
Chr8	exonerate:protein2genome:local	similarity	541774	542826	333	+	.	alignment_id 31 ; Query AFUB_086280-T-p1 ; Align 541774 320 120 ; Align 541897 360 240 ; Align 542140 440 228 ; Align 542380 516 414 ; Align 542797 654 30
#AFUB_086280-T-p1	exonerate:protein2genome:local	similarity	50	370	329	.	.	alignment_id 32 ; Target Chr8 ; Align 50 1812040 26 ; Align 76 1812121 33 ; Align 109 1812223 38 ; Align 148 1812337 29 ; Align 177 1812427 8 ; Align 185 1812454 25 ; Align 210 1812532 33 ; Align 243 1812634 33 ; Align 276 1812736 9 ; Align 285 1812766 25 ; Align 310 1812844 32 ; Align 342 1812943 9 ; Align 351 1812973 10 ; Align 361 1813006 10
Chr8	exonerate:protein2genome:local	gene	1812040	1813035	329	+	.	gene_id 32 ; Name=AFUB_086280-T-p1 ; gene_orientation . ; identity 38.75 ; similarity 56.25
Chr8	exonerate:protein2genome:local	cds	1812040	1813035	.	+	.
Chr8	exonerate:protein2genome:local	exon	1812040	1813035	.	+	.	insertions 36 ; deletions 1 ; identity 38.75 ; similarity 56.25
Chr8	exonerate:protein2genome:local	similarity	1812040	1813035	329	+	.	alignment_id 32 ; Query AFUB_086280-T-p1 ; Align 1812040 50 78 ; Align 1812121 76 99 ; Align 1812223 109 114 ; Align 1812337 148 87 ; Align 1812427 177 24 ; Align 1812454 185 75 ; Align 1812532 210 99 ; Align 1812634 243 99 ; Align 1812736 276 27 ; Align 1812766 285 75 ; Align 1812844 310 96 ; Align 1812943 342 27 ; Align 1812973 351 30 ; Align 1813006 361 30
#AFUB_086280-T-p1	exonerate:protein2genome:local	similarity	317	634	329	.	.	alignment_id 33 ; Target Chr8 ; Align 317 1811941 34 ; Align 351 1812046 9 ; Align 360 1812076 11 ; Align 371 1812112 39 ; Align 410 1812232 31 ; Align 441 1812328 31 ; Align 472 1812424 10 ; Align 482 1812457 24 ; Align 506 1812541 30 ; Align 536 1812634 32 ; Align 568 1812733 10 ; Align 578 1812766 27 ; Align 605 1812850 30
Chr8	exonerate:protein2genome:local	gene	1811941	1812939	329	+	.	gene_id 33 ; Name=AFUB_086280-T-p1 ; gene_orientation . ; identity 38.99 ; similarity 55.35
Chr8	exonerate:protein2genome:local	cds	1811941	1812939	.	+	.
Chr8	exonerate:protein2genome:local	exon	1811941	1812939	.	+	.	insertions 45 ; deletions 0 ; identity 38.99 ; similarity 55.35
Chr8	exonerate:protein2genome:local	similarity	1811941	1812939	329	+	.	alignment_id 33 ; Query AFUB_086280-T-p1 ; Align 1811941 317 102 ; Align 1812046 351 27 ; Align 1812076 360 33 ; Align 1812112 371 117 ; Align 1812232 410 93 ; Align 1812328 441 93 ; Align 1812424 472 30 ; Align 1812457 482 72 ; Align 1812541 506 90 ; Align 1812634 536 96 ; Align 1812733 568 30 ; Align 1812766 578 81 ; Align 1812850 605 90
#AFUB_086280-T-p1	exonerate:protein2genome:local	similarity	412	663	327	.	.	alignment_id 34 ; Target Chr8 ; Align 412 1376409 70 ; Align 482 1376622 27 ; Align 509 1376712 68 ; Align 577 1376919 87
Chr8	exonerate:protein2genome:local	gene	1376409	1377179	327	+	.	gene_id 34 ; Name=AFUB_086280-T-p1 ; gene_orientation . ; identity 37.70 ; similarity 54.76
Chr8	exonerate:protein2genome:local	cds	1376409	1377179	.	+	.
Chr8	exonerate:protein2genome:local	exon	1376409	1377179	.	+	.	insertions 15 ; deletions 0 ; identity 37.70 ; similarity 54.76
Chr8	exonerate:protein2genome:local	similarity	1376409	1377179	327	+	.	alignment_id 34 ; Query AFUB_086280-T-p1 ; Align 1376409 412 210 ; Align 1376622 482 81 ; Align 1376712 509 204 ; Align 1376919 577 261
#AFUB_086280-T-p1	exonerate:protein2genome:local	similarity	154	407	322	.	.	alignment_id 35 ; Target Chr8 ; Align 154 1376424 63 ; Align 217 1376616 100 ; Align 317 1376919 43 ; Align 360 1377051 48
Chr8	exonerate:protein2genome:local	gene	1376424	1377194	322	+	.	gene_id 35 ; Name=AFUB_086280-T-p1 ; gene_orientation . ; identity 35.83 ; similarity 56.30
Chr8	exonerate:protein2genome:local	cds	1376424	1377194	.	+	.
Chr8	exonerate:protein2genome:local	exon	1376424	1377194	.	+	.	insertions 9 ; deletions 0 ; identity 35.83 ; similarity 56.30
Chr8	exonerate:protein2genome:local	similarity	1376424	1377194	322	+	.	alignment_id 35 ; Query AFUB_086280-T-p1 ; Align 1376424 154 189 ; Align 1376616 217 300 ; Align 1376919 317 129 ; Align 1377051 360 144
#AFUB_086280-T-p1	exonerate:protein2genome:local	similarity	254	505	301	.	.	alignment_id 36 ; Target Chr8 ; Align 254 1812052 22 ; Align 276 1812121 34 ; Align 310 1812226 32 ; Align 342 1812325 18 ; Align 360 1812382 11 ; Align 371 1812418 9 ; Align 380 1812448 30 ; Align 410 1812541 33 ; Align 443 1812643 29 ; Align 472 1812733 10 ; Align 482 1812766 24
Chr8	exonerate:protein2genome:local	gene	1812052	1812837	301	+	.	gene_id 36 ; Name=AFUB_086280-T-p1 ; gene_orientation . ; identity 40.08 ; similarity 59.52
Chr8	exonerate:protein2genome:local	cds	1812052	1812837	.	+	.
Chr8	exonerate:protein2genome:local	exon	1812052	1812837	.	+	.	insertions 30 ; deletions 0 ; identity 40.08 ; similarity 59.52
Chr8	exonerate:protein2genome:local	similarity	1812052	1812837	301	+	.	alignment_id 36 ; Query AFUB_086280-T-p1 ; Align 1812052 254 66 ; Align 1812121 276 102 ; Align 1812226 310 96 ; Align 1812325 342 54 ; Align 1812382 360 33 ; Align 1812418 371 27 ; Align 1812448 380 90 ; Align 1812541 410 99 ; Align 1812643 443 87 ; Align 1812733 472 30 ; Align 1812766 482 72
#AFUB_086280-T-p1	exonerate:protein2genome:local	similarity	446	663	292	.	.	alignment_id 37 ; Target Chr8 ; Align 446 1376412 64 ; Align 510 1376607 5 ; Align 515 1376631 84 ; Align 599 1376886 65
Chr8	exonerate:protein2genome:local	gene	1376412	1377080	292	+	.	gene_id 37 ; Name=AFUB_086280-T-p1 ; gene_orientation . ; identity 40.37 ; similarity 55.05
Chr8	exonerate:protein2genome:local	cds	1376412	1377080	.	+	.
Chr8	exonerate:protein2genome:local	exon	1376412	1377080	.	+	.	insertions 15 ; deletions 0 ; identity 40.37 ; similarity 55.05
Chr8	exonerate:protein2genome:local	similarity	1376412	1377080	292	+	.	alignment_id 37 ; Query AFUB_086280-T-p1 ; Align 1376412 446 192 ; Align 1376607 510 15 ; Align 1376631 515 252 ; Align 1376886 599 195
#AFUB_086280-T-p1	exonerate:protein2genome:local	similarity	50	271	275	.	.	alignment_id 38 ; Target Chr8 ; Align 50 1376715 65 ; Align 115 1376913 31 ; Align 148 1377006 71 ; Align 219 1377222 53
Chr8	exonerate:protein2genome:local	gene	1376715	1377380	275	+	.	gene_id 38 ; Name=AFUB_086280-T-p1 ; gene_orientation . ; identity 38.64 ; similarity 54.55
Chr8	exonerate:protein2genome:local	cds	1376715	1377380	.	+	.
Chr8	exonerate:protein2genome:local	exon	1376715	1377380	.	+	.	insertions 6 ; deletions 2 ; identity 38.64 ; similarity 54.55
Chr8	exonerate:protein2genome:local	similarity	1376715	1377380	275	+	.	alignment_id 38 ; Query AFUB_086280-T-p1 ; Align 1376715 50 195 ; Align 1376913 115 93 ; Align 1377006 148 213 ; Align 1377222 219 159
#AFUB_086280-T-p1	exonerate:protein2genome:local	similarity	153	391	268	.	.	alignment_id 39 ; Target Chr8 ; Align 153 212540 35 ; Align 189 212645 117 ; Align 309 212996 11 ; Align 321 213029 38 ; Align 359 213146 33
Chr8	exonerate:protein2genome:local	gene	212540	213244	268	+	.	gene_id 39 ; Name=AFUB_086280-T-p1 ; gene_orientation . ; identity 36.75 ; similarity 52.14
Chr8	exonerate:protein2genome:local	cds	212540	213244	.	+	.
Chr8	exonerate:protein2genome:local	exon	212540	213244	.	+	.	insertions 3 ; deletions 5 ; identity 36.75 ; similarity 52.14
Chr8	exonerate:protein2genome:local	similarity	212540	213244	268	+	.	alignment_id 39 ; Query AFUB_086280-T-p1 ; Align 212540 153 105 ; Align 212645 189 351 ; Align 212996 309 33 ; Align 213029 321 114 ; Align 213146 359 99
#AFUB_086280-T-p1	exonerate:protein2genome:local	similarity	87	325	266	.	.	alignment_id 40 ; Target Chr8 ; Align 87 212546 32 ; Align 120 212642 26 ; Align 148 212720 83 ; Align 235 212969 91
Chr8	exonerate:protein2genome:local	gene	212546	213241	266	+	.	gene_id 40 ; Name=AFUB_086280-T-p1 ; gene_orientation . ; identity 39.66 ; similarity 52.16
Chr8	exonerate:protein2genome:local	cds	212546	213241	.	+	.
Chr8	exonerate:protein2genome:local	exon	212546	213241	.	+	.	insertions 0 ; deletions 7 ; identity 39.66 ; similarity 52.16
Chr8	exonerate:protein2genome:local	similarity	212546	213241	266	+	.	alignment_id 40 ; Query AFUB_086280-T-p1 ; Align 212546 87 96 ; Align 212642 120 78 ; Align 212720 148 249 ; Align 212969 235 273
#AFUB_086280-T-p1	exonerate:protein2genome:local	similarity	49	205	254	.	.	alignment_id 41 ; Target Chr8 ; Align 49 1376913 105 ; Align 155 1377228 51
Chr8	exonerate:protein2genome:local	gene	1376913	1377380	254	+	.	gene_id 41 ; Name=AFUB_086280-T-p1 ; gene_orientation . ; identity 39.10 ; similarity 57.05
Chr8	exonerate:protein2genome:local	cds	1376913	1377380	.	+	.
Chr8	exonerate:protein2genome:local	exon	1376913	1377380	.	+	.	insertions 0 ; deletions 1 ; identity 39.10 ; similarity 57.05
Chr8	exonerate:protein2genome:local	similarity	1376913	1377380	254	+	.	alignment_id 41 ; Query AFUB_086280-T-p1 ; Align 1376913 49 315 ; Align 1377228 155 153
#AFUB_086280-T-p1	exonerate:protein2genome:local	similarity	52	219	252	.	.	alignment_id 42 ; Target Chr8 ; Align 52 542566 93 ; Align 147 542845 73
Chr8	exonerate:protein2genome:local	gene	542566	543063	252	+	.	gene_id 42 ; Name=AFUB_086280-T-p1 ; gene_orientation . ; identity 36.14 ; similarity 54.22
Chr8	exonerate:protein2genome:local	cds	542566	543063	.	+	.
Chr8	exonerate:protein2genome:local	exon	542566	543063	.	+	.	insertions 0 ; deletions 2 ; identity 36.14 ; similarity 54.22
Chr8	exonerate:protein2genome:local	similarity	542566	543063	252	+	.	alignment_id 42 ; Query AFUB_086280-T-p1 ; Align 542566 52 279 ; Align 542845 147 219
#AFUB_086050-T-p1	exonerate:protein2genome:local	similarity	1	185	908	.	.	alignment_id 1 ; Target Chr8 ; Align 1 97311 55 ; Align 57 97541 23 ; Align 80 97668 86 ; Align 166 97986 20
Chr8	exonerate:protein2genome:local	gene	97311	98045	908	+	.	gene_id 1 ; Name=AFUB_086050-T-p1 ; gene_orientation + ; identity 100.00 ; similarity 100.00
Chr8	exonerate:protein2genome:local	cds	97311	97476	.	+	.
Chr8	exonerate:protein2genome:local	exon	97311	97476	.	+	.	insertions 0 ; deletions 0 ; identity 100.00 ; similarity 100.00
Chr8	exonerate:protein2genome:local	splice5	97477	97478	.	+	.	intron_id 1 ; splice_site "GT"
Chr8	exonerate:protein2genome:local	intron	97477	97538	.	+	.	intron_id 1
Chr8	exonerate:protein2genome:local	splice3	97537	97538	.	+	.	intron_id 0 ; splice_site "AG"
Chr8	exonerate:protein2genome:local	cds	97539	97609	.	+	.
Chr8	exonerate:protein2genome:local	exon	97539	97609	.	+	.	insertions 0 ; deletions 0 ; identity 100.00 ; similarity 100.00
Chr8	exonerate:protein2genome:local	splice5	97610	97611	.	+	.	intron_id 2 ; splice_site "GT"
Chr8	exonerate:protein2genome:local	intron	97610	97667	.	+	.	intron_id 2
Chr8	exonerate:protein2genome:local	splice3	97666	97667	.	+	.	intron_id 1 ; splice_site "AG"
Chr8	exonerate:protein2genome:local	cds	97668	97925	.	+	.
Chr8	exonerate:protein2genome:local	exon	97668	97925	.	+	.	insertions 0 ; deletions 0 ; identity 100.00 ; similarity 100.00
Chr8	exonerate:protein2genome:local	splice5	97926	97927	.	+	.	intron_id 3 ; splice_site "GT"
Chr8	exonerate:protein2genome:local	intron	97926	97985	.	+	.	intron_id 3
Chr8	exonerate:protein2genome:local	splice3	97984	97985	.	+	.	intron_id 2 ; splice_site "AG"
Chr8	exonerate:protein2genome:local	cds	97986	98045	.	+	.
Chr8	exonerate:protein2genome:local	exon	97986	98045	.	+	.	insertions 0 ; deletions 0 ; identity 100.00 ; similarity 100.00
Chr8	exonerate:protein2genome:local	similarity	97311	98045	908	+	.	alignment_id 1 ; Query AFUB_086050-T-p1 ; Align 97311 1 165 ; Align 97541 57 69 ; Align 97668 80 258 ; Align 97986 166 60
#AFUB_086120-T-p1	exonerate:protein2genome:local	similarity	1	210	1057	.	.	alignment_id 1 ; Target Chr8 ; Align 1 83171 135 ; Align 136 83691 32 ; Align 168 83839 43
Chr8	exonerate:protein2genome:local	gene	83171	83967	1057	+	.	gene_id 1 ; Name=AFUB_086120-T-p1 ; gene_orientation + ; identity 100.00 ; similarity 100.00
Chr8	exonerate:protein2genome:local	cds	83171	83575	.	+	.
Chr8	exonerate:protein2genome:local	exon	83171	83575	.	+	.	insertions 0 ; deletions 0 ; identity 100.00 ; similarity 100.00
Chr8	exonerate:protein2genome:local	splice5	83576	83577	.	+	.	intron_id 1 ; splice_site "GT"
Chr8	exonerate:protein2genome:local	intron	83576	83690	.	+	.	intron_id 1
Chr8	exonerate:protein2genome:local	splice3	83689	83690	.	+	.	intron_id 0 ; splice_site "AG"
Chr8	exonerate:protein2genome:local	cds	83691	83786	.	+	.
Chr8	exonerate:protein2genome:local	exon	83691	83786	.	+	.	insertions 0 ; deletions 0 ; identity 100.00 ; similarity 100.00
Chr8	exonerate:protein2genome:local	splice5	83787	83788	.	+	.	intron_id 2 ; splice_site "GT"
Chr8	exonerate:protein2genome:local	intron	83787	83838	.	+	.	intron_id 2
Chr8	exonerate:protein2genome:local	splice3	83837	83838	.	+	.	intron_id 1 ; splice_site "AG"
Chr8	exonerate:protein2genome:local	cds	83839	83967	.	+	.
Chr8	exonerate:protein2genome:local	exon	83839	83967	.	+	.	insertions 0 ; deletions 0 ; identity 100.00 ; similarity 100.00
Chr8	exonerate:protein2genome:local	similarity	83171	83967	1057	+	.	alignment_id 1 ; Query AFUB_086120-T-p1 ; Align 83171 1 405 ; Align 83691 136 96 ; Align 83839 168 129
#AFUB_085979-T-p1	exonerate:protein2genome:local	similarity	1	152	757	.	.	alignment_id 1 ; Target Chr8 ; Align 1 124125 54 ; Align 56 124321 47 ; Align 104 124515 49
Chr8	exonerate:protein2genome:local	gene	124125	124661	757	+	.	gene_id 1 ; Name=AFUB_085979-T-p1 ; gene_orientation + ; identity 100.00 ; similarity 100.00
Chr8	exonerate:protein2genome:local	cds	124125	124288	.	+	.
Chr8	exonerate:protein2genome:local	exon	124125	124288	.	+	.	insertions 0 ; deletions 0 ; identity 100.00 ; similarity 100.00
Chr8	exonerate:protein2genome:local	splice5	124289	124290	.	+	.	intron_id 1 ; splice_site "GT"
Chr8	exonerate:protein2genome:local	intron	124289	124319	.	+	.	intron_id 1
Chr8	exonerate:protein2genome:local	splice3	124318	124319	.	+	.	intron_id 0 ; splice_site "AG"
Chr8	exonerate:protein2genome:local	cds	124320	124462	.	+	.
Chr8	exonerate:protein2genome:local	exon	124320	124462	.	+	.	insertions 0 ; deletions 0 ; identity 100.00 ; similarity 100.00
Chr8	exonerate:protein2genome:local	splice5	124463	124464	.	+	.	intron_id 2 ; splice_site "GT"
Chr8	exonerate:protein2genome:local	intron	124463	124512	.	+	.	intron_id 2
Chr8	exonerate:protein2genome:local	splice3	124511	124512	.	+	.	intron_id 1 ; splice_site "AG"
Chr8	exonerate:protein2genome:local	cds	124513	124661	.	+	.
Chr8	exonerate:protein2genome:local	exon	124513	124661	.	+	.	insertions 0 ; deletions 0 ; identity 100.00 ; similarity 100.00
Chr8	exonerate:protein2genome:local	similarity	124125	124661	757	+	.	alignment_id 1 ; Query AFUB_085979-T-p1 ; Align 124125 1 162 ; Align 124321 56 141 ; Align 124515 104 147
#AFUB_086150-T-p1	exonerate:protein2genome:local	similarity	1	622	3225	.	.	alignment_id 1 ; Target Chr8 ; Align 1 76680 68 ; Align 70 76942 89 ; Align 160 77277 463
Chr8	exonerate:protein2genome:local	gene	76680	78665	3225	+	.	gene_id 1 ; Name=AFUB_086150-T-p1 ; gene_orientation + ; identity 100.00 ; similarity 100.00
Chr8	exonerate:protein2genome:local	cds	76680	76884	.	+	.
Chr8	exonerate:protein2genome:local	exon	76680	76884	.	+	.	insertions 0 ; deletions 0 ; identity 100.00 ; similarity 100.00
Chr8	exonerate:protein2genome:local	splice5	76885	76886	.	+	.	intron_id 1 ; splice_site "GT"
Chr8	exonerate:protein2genome:local	intron	76885	76939	.	+	.	intron_id 1
Chr8	exonerate:protein2genome:local	splice3	76938	76939	.	+	.	intron_id 0 ; splice_site "AG"
Chr8	exonerate:protein2genome:local	cds	76940	77209	.	+	.
Chr8	exonerate:protein2genome:local	exon	76940	77209	.	+	.	insertions 0 ; deletions 0 ; identity 100.00 ; similarity 100.00
Chr8	exonerate:protein2genome:local	splice5	77210	77211	.	+	.	intron_id 2 ; splice_site "GT"
Chr8	exonerate:protein2genome:local	intron	77210	77274	.	+	.	intron_id 2
Chr8	exonerate:protein2genome:local	splice3	77273	77274	.	+	.	intron_id 1 ; splice_site "AG"
Chr8	exonerate:protein2genome:local	cds	77275	78665	.	+	.
Chr8	exonerate:protein2genome:local	exon	77275	78665	.	+	.	insertions 0 ; deletions 0 ; identity 100.00 ; similarity 100.00
Chr8	exonerate:protein2genome:local	similarity	76680	78665	3225	+	.	alignment_id 1 ; Query AFUB_086150-T-p1 ; Align 76680 1 204 ; Align 76942 70 267 ; Align 77277 160 1389
#AFUB_085850-T-p1	exonerate:protein2genome:local	similarity	202	412	382	.	.	alignment_id 1 ; Target Chr8 ; Align 202 1680511 211
Chr8	exonerate:protein2genome:local	gene	1680511	1681143	382	+	.	gene_id 1 ; Name=AFUB_085850-T-p1 ; gene_orientation . ; identity 37.91 ; similarity 59.72
Chr8	exonerate:protein2genome:local	cds	1680511	1681143	.	+	.
Chr8	exonerate:protein2genome:local	exon	1680511	1681143	.	+	.	insertions 0 ; deletions 0 ; identity 37.91 ; similarity 59.72
Chr8	exonerate:protein2genome:local	similarity	1680511	1681143	382	+	.	alignment_id 1 ; Query AFUB_085850-T-p1 ; Align 1680511 202 633
#AFUB_085850-T-p1	exonerate:protein2genome:local	similarity	36	190	323	.	.	alignment_id 2 ; Target Chr8 ; Align 36 1679989 155
Chr8	exonerate:protein2genome:local	gene	1679989	1680453	323	+	.	gene_id 2 ; Name=AFUB_085850-T-p1 ; gene_orientation . ; identity 40.65 ; similarity 62.58
Chr8	exonerate:protein2genome:local	cds	1679989	1680453	.	+	.
Chr8	exonerate:protein2genome:local	exon	1679989	1680453	.	+	.	insertions 0 ; deletions 0 ; identity 40.65 ; similarity 62.58
Chr8	exonerate:protein2genome:local	similarity	1679989	1680453	323	+	.	alignment_id 2 ; Query AFUB_085850-T-p1 ; Align 1679989 36 465
#AFUB_086230-T-p1	exonerate:protein2genome:local	similarity	1	304	1566	.	.	alignment_id 1 ; Target Chr8 ; Align 1 53956 45 ; Align 47 54147 60 ; Align 108 54382 197
Chr8	exonerate:protein2genome:local	gene	53956	54972	1566	+	.	gene_id 1 ; Name=AFUB_086230-T-p1 ; gene_orientation + ; identity 100.00 ; similarity 100.00
Chr8	exonerate:protein2genome:local	cds	53956	54092	.	+	.
Chr8	exonerate:protein2genome:local	exon	53956	54092	.	+	.	insertions 0 ; deletions 0 ; identity 100.00 ; similarity 100.00
Chr8	exonerate:protein2genome:local	splice5	54093	54094	.	+	.	intron_id 1 ; splice_site "GT"
Chr8	exonerate:protein2genome:local	intron	54093	54145	.	+	.	intron_id 1
Chr8	exonerate:protein2genome:local	splice3	54144	54145	.	+	.	intron_id 0 ; splice_site "AG"
Chr8	exonerate:protein2genome:local	cds	54146	54328	.	+	.
Chr8	exonerate:protein2genome:local	exon	54146	54328	.	+	.	insertions 0 ; deletions 0 ; identity 100.00 ; similarity 100.00
Chr8	exonerate:protein2genome:local	splice5	54329	54330	.	+	.	intron_id 2 ; splice_site "GT"
Chr8	exonerate:protein2genome:local	intron	54329	54380	.	+	.	intron_id 2
Chr8	exonerate:protein2genome:local	splice3	54379	54380	.	+	.	intron_id 1 ; splice_site "AG"
Chr8	exonerate:protein2genome:local	cds	54381	54972	.	+	.
Chr8	exonerate:protein2genome:local	exon	54381	54972	.	+	.	insertions 0 ; deletions 0 ; identity 100.00 ; similarity 100.00
Chr8	exonerate:protein2genome:local	similarity	53956	54972	1566	+	.	alignment_id 1 ; Query AFUB_086230-T-p1 ; Align 53956 1 135 ; Align 54147 47 180 ; Align 54382 108 591
#AFUB_085860-T-p1	exonerate:protein2genome:local	similarity	1	101	529	.	.	alignment_id 1 ; Target Chr8 ; Align 1 150481 101
Chr8	exonerate:protein2genome:local	gene	150481	150783	529	+	.	gene_id 1 ; Name=AFUB_085860-T-p1 ; gene_orientation . ; identity 100.00 ; similarity 100.00
Chr8	exonerate:protein2genome:local	cds	150481	150783	.	+	.
Chr8	exonerate:protein2genome:local	exon	150481	150783	.	+	.	insertions 0 ; deletions 0 ; identity 100.00 ; similarity 100.00
Chr8	exonerate:protein2genome:local	similarity	150481	150783	529	+	.	alignment_id 1 ; Query AFUB_085860-T-p1 ; Align 150481 1 303
#AFUB_085820-T-p1	exonerate:protein2genome:local	similarity	1	715	3742	.	.	alignment_id 1 ; Target Chr8 ; Align 1 159626 356 ; Align 358 160760 82 ; Align 440 161052 28 ; Align 468 161185 107 ; Align 576 161573 140
Chr8	exonerate:protein2genome:local	gene	159626	161992	3742	+	.	gene_id 1 ; Name=AFUB_085820-T-p1 ; gene_orientation + ; identity 100.00 ; similarity 100.00
Chr8	exonerate:protein2genome:local	cds	159626	160694	.	+	.
Chr8	exonerate:protein2genome:local	exon	159626	160694	.	+	.	insertions 0 ; deletions 0 ; identity 100.00 ; similarity 100.00
Chr8	exonerate:protein2genome:local	splice5	160695	160696	.	+	.	intron_id 1 ; splice_site "GT"
Chr8	exonerate:protein2genome:local	intron	160695	160757	.	+	.	intron_id 1
Chr8	exonerate:protein2genome:local	splice3	160756	160757	.	+	.	intron_id 0 ; splice_site "AG"
Chr8	exonerate:protein2genome:local	cds	160758	161005	.	+	.
Chr8	exonerate:protein2genome:local	exon	160758	161005	.	+	.	insertions 0 ; deletions 0 ; identity 100.00 ; similarity 100.00
Chr8	exonerate:protein2genome:local	splice5	161006	161007	.	+	.	intron_id 2 ; splice_site "GT"
Chr8	exonerate:protein2genome:local	intron	161006	161051	.	+	.	intron_id 2
Chr8	exonerate:protein2genome:local	splice3	161050	161051	.	+	.	intron_id 1 ; splice_site "AG"
Chr8	exonerate:protein2genome:local	cds	161052	161135	.	+	.
Chr8	exonerate:protein2genome:local	exon	161052	161135	.	+	.	insertions 0 ; deletions 0 ; identity 100.00 ; similarity 100.00
Chr8	exonerate:protein2genome:local	splice5	161136	161137	.	+	.	intron_id 3 ; splice_site "GT"
Chr8	exonerate:protein2genome:local	intron	161136	161184	.	+	.	intron_id 3
Chr8	exonerate:protein2genome:local	splice3	161183	161184	.	+	.	intron_id 2 ; splice_site "AG"
Chr8	exonerate:protein2genome:local	cds	161185	161506	.	+	.
Chr8	exonerate:protein2genome:local	exon	161185	161506	.	+	.	insertions 0 ; deletions 0 ; identity 100.00 ; similarity 100.00
Chr8	exonerate:protein2genome:local	splice5	161507	161508	.	+	.	intron_id 4 ; splice_site "GT"
Chr8	exonerate:protein2genome:local	intron	161507	161570	.	+	.	intron_id 4
Chr8	exonerate:protein2genome:local	splice3	161569	161570	.	+	.	intron_id 3 ; splice_site "AG"
Chr8	exonerate:protein2genome:local	cds	161571	161992	.	+	.
Chr8	exonerate:protein2genome:local	exon	161571	161992	.	+	.	insertions 0 ; deletions 0 ; identity 100.00 ; similarity 100.00
Chr8	exonerate:protein2genome:local	similarity	159626	161992	3742	+	.	alignment_id 1 ; Query AFUB_085820-T-p1 ; Align 159626 1 1068 ; Align 160760 358 246 ; Align 161052 440 84 ; Align 161185 468 321 ; Align 161573 576 420
#AFUB_085730-T-p1	exonerate:protein2genome:local	similarity	1	518	2648	.	.	alignment_id 1 ; Target Chr8 ; Align 1 182569 186 ; Align 187 183251 66 ; Align 254 183506 193 ; Align 448 184157 71
Chr8	exonerate:protein2genome:local	gene	182569	184369	2648	+	.	gene_id 1 ; Name=AFUB_085730-T-p1 ; gene_orientation + ; identity 100.00 ; similarity 100.00
Chr8	exonerate:protein2genome:local	cds	182569	183126	.	+	.
Chr8	exonerate:protein2genome:local	exon	182569	183126	.	+	.	insertions 0 ; deletions 0 ; identity 100.00 ; similarity 100.00
Chr8	exonerate:protein2genome:local	splice5	183127	183128	.	+	.	intron_id 1 ; splice_site "GT"
Chr8	exonerate:protein2genome:local	intron	183127	183250	.	+	.	intron_id 1
Chr8	exonerate:protein2genome:local	splice3	183249	183250	.	+	.	intron_id 0 ; splice_site "AG"
Chr8	exonerate:protein2genome:local	cds	183251	183450	.	+	.
Chr8	exonerate:protein2genome:local	exon	183251	183450	.	+	.	insertions 0 ; deletions 0 ; identity 100.00 ; similarity 100.00
Chr8	exonerate:protein2genome:local	splice5	183451	183452	.	+	.	intron_id 2 ; splice_site "GT"
Chr8	exonerate:protein2genome:local	intron	183451	183504	.	+	.	intron_id 2
Chr8	exonerate:protein2genome:local	splice3	183503	183504	.	+	.	intron_id 1 ; splice_site "AG"
Chr8	exonerate:protein2genome:local	cds	183505	184085	.	+	.
Chr8	exonerate:protein2genome:local	exon	183505	184085	.	+	.	insertions 0 ; deletions 0 ; identity 100.00 ; similarity 100.00
Chr8	exonerate:protein2genome:local	splice5	184086	184087	.	+	.	intron_id 3 ; splice_site "GT"
Chr8	exonerate:protein2genome:local	intron	184086	184154	.	+	.	intron_id 3
Chr8	exonerate:protein2genome:local	splice3	184153	184154	.	+	.	intron_id 2 ; splice_site "AG"
Chr8	exonerate:protein2genome:local	cds	184155	184369	.	+	.
Chr8	exonerate:protein2genome:local	exon	184155	184369	.	+	.	insertions 0 ; deletions 0 ; identity 100.00 ; similarity 100.00
Chr8	exonerate:protein2genome:local	similarity	182569	184369	2648	+	.	alignment_id 1 ; Query AFUB_085730-T-p1 ; Align 182569 1 558 ; Align 183251 187 198 ; Align 183506 254 579 ; Align 184157 448 213
#AFUB_085690-T-p1	exonerate:protein2genome:local	similarity	1	458	2309	.	.	alignment_id 1 ; Target Chr8 ; Align 1 189366 58 ; Align 60 189597 175 ; Align 235 190186 97 ; Align 332 190527 127
Chr8	exonerate:protein2genome:local	gene	189366	190907	2309	+	.	gene_id 1 ; Name=AFUB_085690-T-p1 ; gene_orientation + ; identity 100.00 ; similarity 100.00
Chr8	exonerate:protein2genome:local	cds	189366	189540	.	+	.
Chr8	exonerate:protein2genome:local	exon	189366	189540	.	+	.	insertions 0 ; deletions 0 ; identity 100.00 ; similarity 100.00
Chr8	exonerate:protein2genome:local	splice5	189541	189542	.	+	.	intron_id 1 ; splice_site "GT"
Chr8	exonerate:protein2genome:local	intron	189541	189594	.	+	.	intron_id 1
Chr8	exonerate:protein2genome:local	splice3	189593	189594	.	+	.	intron_id 0 ; splice_site "AG"
Chr8	exonerate:protein2genome:local	cds	189595	190121	.	+	.
Chr8	exonerate:protein2genome:local	exon	189595	190121	.	+	.	insertions 0 ; deletions 0 ; identity 100.00 ; similarity 100.00
Chr8	exonerate:protein2genome:local	splice5	190122	190123	.	+	.	intron_id 2 ; splice_site "GT"
Chr8	exonerate:protein2genome:local	intron	190122	190185	.	+	.	intron_id 2
Chr8	exonerate:protein2genome:local	splice3	190184	190185	.	+	.	intron_id 1 ; splice_site "AG"
Chr8	exonerate:protein2genome:local	cds	190186	190476	.	+	.
Chr8	exonerate:protein2genome:local	exon	190186	190476	.	+	.	insertions 0 ; deletions 0 ; identity 100.00 ; similarity 100.00
Chr8	exonerate:protein2genome:local	splice5	190477	190478	.	+	.	intron_id 3 ; splice_site "GT"
Chr8	exonerate:protein2genome:local	intron	190477	190526	.	+	.	intron_id 3
Chr8	exonerate:protein2genome:local	splice3	190525	190526	.	+	.	intron_id 2 ; splice_site "AG"
Chr8	exonerate:protein2genome:local	cds	190527	190907	.	+	.
Chr8	exonerate:protein2genome:local	exon	190527	190907	.	+	.	insertions 0 ; deletions 0 ; identity 100.00 ; similarity 100.00
Chr8	exonerate:protein2genome:local	similarity	189366	190907	2309	+	.	alignment_id 1 ; Query AFUB_085690-T-p1 ; Align 189366 1 174 ; Align 189597 60 525 ; Align 190186 235 291 ; Align 190527 332 381
#AFUB_085690-T-p1	exonerate:protein2genome:local	similarity	1	180	252	.	.	alignment_id 2 ; Target Chr8 ; Align 1 501350 180
Chr8	exonerate:protein2genome:local	gene	501350	501889	252	+	.	gene_id 2 ; Name=AFUB_085690-T-p1 ; gene_orientation . ; identity 34.44 ; similarity 51.67
Chr8	exonerate:protein2genome:local	cds	501350	501889	.	+	.
Chr8	exonerate:protein2genome:local	exon	501350	501889	.	+	.	insertions 0 ; deletions 0 ; identity 34.44 ; similarity 51.67
Chr8	exonerate:protein2genome:local	similarity	501350	501889	252	+	.	alignment_id 2 ; Query AFUB_085690-T-p1 ; Align 501350 1 540
#AFUB_086080-T-p1	exonerate:protein2genome:local	similarity	1	1017	5127	.	.	alignment_id 1 ; Target Chr8 ; Align 1 88662 795 ; Align 797 91097 118 ; Align 915 91505 103
Chr8	exonerate:protein2genome:local	gene	88662	91813	5127	+	.	gene_id 1 ; Name=AFUB_086080-T-p1 ; gene_orientation + ; identity 100.00 ; similarity 100.00
Chr8	exonerate:protein2genome:local	cds	88662	91048	.	+	.
Chr8	exonerate:protein2genome:local	exon	88662	91048	.	+	.	insertions 0 ; deletions 0 ; identity 100.00 ; similarity 100.00
Chr8	exonerate:protein2genome:local	splice5	91049	91050	.	+	.	intron_id 1 ; splice_site "GT"
Chr8	exonerate:protein2genome:local	intron	91049	91095	.	+	.	intron_id 1
Chr8	exonerate:protein2genome:local	splice3	91094	91095	.	+	.	intron_id 0 ; splice_site "AG"
Chr8	exonerate:protein2genome:local	cds	91096	91450	.	+	.
Chr8	exonerate:protein2genome:local	exon	91096	91450	.	+	.	insertions 0 ; deletions 0 ; identity 100.00 ; similarity 100.00
Chr8	exonerate:protein2genome:local	splice5	91451	91452	.	+	.	intron_id 2 ; splice_site "GT"
Chr8	exonerate:protein2genome:local	intron	91451	91504	.	+	.	intron_id 2
Chr8	exonerate:protein2genome:local	splice3	91503	91504	.	+	.	intron_id 1 ; splice_site "AG"
Chr8	exonerate:protein2genome:local	cds	91505	91813	.	+	.
Chr8	exonerate:protein2genome:local	exon	91505	91813	.	+	.	insertions 0 ; deletions 0 ; identity 100.00 ; similarity 100.00
Chr8	exonerate:protein2genome:local	similarity	88662	91813	5127	+	.	alignment_id 1 ; Query AFUB_086080-T-p1 ; Align 88662 1 2385 ; Align 91097 797 354 ; Align 91505 915 309
#AFUB_086080-T-p1	exonerate:protein2genome:local	similarity	5	329	575	.	.	alignment_id 2 ; Target Chr8 ; Align 5 103603 93 ; Align 98 103894 41 ; Align 139 104020 66 ; Align 207 104218 47 ; Align 255 104359 75
Chr8	exonerate:protein2genome:local	gene	103603	104583	575	+	.	gene_id 2 ; Name=AFUB_086080-T-p1 ; gene_orientation . ; identity 41.93 ; similarity 59.94
Chr8	exonerate:protein2genome:local	cds	103603	104583	.	+	.
Chr8	exonerate:protein2genome:local	exon	103603	104583	.	+	.	insertions 15 ; deletions 3 ; identity 41.93 ; similarity 59.94
Chr8	exonerate:protein2genome:local	similarity	103603	104583	575	+	.	alignment_id 2 ; Query AFUB_086080-T-p1 ; Align 103603 5 279 ; Align 103894 98 123 ; Align 104020 139 198 ; Align 104218 207 141 ; Align 104359 255 225
#AFUB_086080-T-p1	exonerate:protein2genome:local	similarity	491	747	532	.	.	alignment_id 3 ; Target Chr8 ; Align 491 105427 25 ; Align 516 105508 79 ; Align 596 105745 103 ; Align 699 106063 49
Chr8	exonerate:protein2genome:local	gene	105427	106209	532	+	.	gene_id 3 ; Name=AFUB_086080-T-p1 ; gene_orientation . ; identity 46.88 ; similarity 66.41
Chr8	exonerate:protein2genome:local	cds	105427	106209	.	+	.
Chr8	exonerate:protein2genome:local	exon	105427	106209	.	+	.	insertions 15 ; deletions 1 ; identity 46.88 ; similarity 66.41
Chr8	exonerate:protein2genome:local	similarity	105427	106209	532	+	.	alignment_id 3 ; Query AFUB_086080-T-p1 ; Align 105427 491 75 ; Align 105508 516 237 ; Align 105745 596 309 ; Align 106063 699 147
#AFUB_086080-T-p1	exonerate:protein2genome:local	similarity	752	914	368	.	.	alignment_id 4 ; Target Chr8 ; Align 752 107053 24 ; Align 777 107185 25 ; Align 802 107263 113
Chr8	exonerate:protein2genome:local	gene	107053	107601	368	+	.	gene_id 4 ; Name=AFUB_086080-T-p1 ; gene_orientation + ; identity 49.38 ; similarity 72.22
Chr8	exonerate:protein2genome:local	cds	107053	107125	.	+	.
Chr8	exonerate:protein2genome:local	exon	107053	107125	.	+	.	insertions 0 ; deletions 0 ; identity 62.50 ; similarity 83.33
Chr8	exonerate:protein2genome:local	splice5	107126	107127	.	+	.	intron_id 1 ; splice_site "GT"
Chr8	exonerate:protein2genome:local	intron	107126	107182	.	+	.	intron_id 1
Chr8	exonerate:protein2genome:local	splice3	107181	107182	.	+	.	intron_id 0 ; splice_site "CA"
Chr8	exonerate:protein2genome:local	cds	107183	107601	.	+	.
Chr8	exonerate:protein2genome:local	exon	107183	107601	.	+	.	insertions 3 ; deletions 0 ; identity 47.10 ; similarity 70.29
Chr8	exonerate:protein2genome:local	similarity	107053	107601	368	+	.	alignment_id 4 ; Query AFUB_086080-T-p1 ; Align 107053 752 72 ; Align 107185 777 75 ; Align 107263 802 339
#AFUB_086080-T-p1	exonerate:protein2genome:local	similarity	915	1017	275	.	.	alignment_id 5 ; Target Chr8 ; Align 915 107662 86 ; Align 1001 107926 17
Chr8	exonerate:protein2genome:local	gene	107662	107976	275	+	.	gene_id 5 ; Name=AFUB_086080-T-p1 ; gene_orientation . ; identity 53.40 ; similarity 74.76
Chr8	exonerate:protein2genome:local	cds	107662	107976	.	+	.
Chr8	exonerate:protein2genome:local	exon	107662	107976	.	+	.	insertions 6 ; deletions 0 ; identity 53.40 ; similarity 74.76
Chr8	exonerate:protein2genome:local	similarity	107662	107976	275	+	.	alignment_id 5 ; Query AFUB_086080-T-p1 ; Align 107662 915 258 ; Align 107926 1001 51
#AFUB_086260-T-p1	exonerate:protein2genome:local	similarity	1	316	1578	.	.	alignment_id 1 ; Target Chr8 ; Align 1 47341 180 ; Align 181 47945 62 ; Align 244 48225 26 ; Align 271 48352 46
Chr8	exonerate:protein2genome:local	gene	47341	48489	1578	+	.	gene_id 1 ; Name=AFUB_086260-T-p1 ; gene_orientation + ; identity 100.00 ; similarity 100.00
Chr8	exonerate:protein2genome:local	cds	47341	47880	.	+	.
Chr8	exonerate:protein2genome:local	exon	47341	47880	.	+	.	insertions 0 ; deletions 0 ; identity 100.00 ; similarity 100.00
Chr8	exonerate:protein2genome:local	splice5	47881	47882	.	+	.	intron_id 1 ; splice_site "GT"
Chr8	exonerate:protein2genome:local	intron	47881	47944	.	+	.	intron_id 1
Chr8	exonerate:protein2genome:local	splice3	47943	47944	.	+	.	intron_id 0 ; splice_site "AG"
Chr8	exonerate:protein2genome:local	cds	47945	48131	.	+	.
Chr8	exonerate:protein2genome:local	exon	47945	48131	.	+	.	insertions 0 ; deletions 0 ; identity 100.00 ; similarity 100.00
Chr8	exonerate:protein2genome:local	splice5	48132	48133	.	+	.	intron_id 2 ; splice_site "GT"
Chr8	exonerate:protein2genome:local	intron	48132	48222	.	+	.	intron_id 2
Chr8	exonerate:protein2genome:local	splice3	48221	48222	.	+	.	intron_id 1 ; splice_site "AG"
Chr8	exonerate:protein2genome:local	cds	48223	48303	.	+	.
Chr8	exonerate:protein2genome:local	exon	48223	48303	.	+	.	insertions 0 ; deletions 0 ; identity 100.00 ; similarity 100.00
Chr8	exonerate:protein2genome:local	splice5	48304	48305	.	+	.	intron_id 3 ; splice_site "GT"
Chr8	exonerate:protein2genome:local	intron	48304	48349	.	+	.	intron_id 3
Chr8	exonerate:protein2genome:local	splice3	48348	48349	.	+	.	intron_id 2 ; splice_site "AG"
Chr8	exonerate:protein2genome:local	cds	48350	48489	.	+	.
Chr8	exonerate:protein2genome:local	exon	48350	48489	.	+	.	insertions 0 ; deletions 0 ; identity 100.00 ; similarity 100.00
Chr8	exonerate:protein2genome:local	similarity	47341	48489	1578	+	.	alignment_id 1 ; Query AFUB_086260-T-p1 ; Align 47341 1 540 ; Align 47945 181 186 ; Align 48225 244 78 ; Align 48352 271 138
#AFUB_085740-T-p1	exonerate:protein2genome:local	similarity	1	309	1630	.	.	alignment_id 1 ; Target Chr8 ; Align 1 180183 143 ; Align 145 180677 165
Chr8	exonerate:protein2genome:local	gene	180183	181171	1630	+	.	gene_id 1 ; Name=AFUB_085740-T-p1 ; gene_orientation + ; identity 100.00 ; similarity 100.00
Chr8	exonerate:protein2genome:local	cds	180183	180613	.	+	.
Chr8	exonerate:protein2genome:local	exon	180183	180613	.	+	.	insertions 0 ; deletions 0 ; identity 100.00 ; similarity 100.00
Chr8	exonerate:protein2genome:local	splice5	180614	180615	.	+	.	intron_id 1 ; splice_site "GT"
Chr8	exonerate:protein2genome:local	intron	180614	180675	.	+	.	intron_id 1
Chr8	exonerate:protein2genome:local	splice3	180674	180675	.	+	.	intron_id 0 ; splice_site "AG"
Chr8	exonerate:protein2genome:local	cds	180676	181171	.	+	.
Chr8	exonerate:protein2genome:local	exon	180676	181171	.	+	.	insertions 0 ; deletions 0 ; identity 100.00 ; similarity 100.00
Chr8	exonerate:protein2genome:local	similarity	180183	181171	1630	+	.	alignment_id 1 ; Query AFUB_085740-T-p1 ; Align 180183 1 429 ; Align 180677 145 495
#AFUB_085900-T-p1	exonerate:protein2genome:local	similarity	1	334	1654	.	.	alignment_id 1 ; Target Chr8 ; Align 1 143320 43 ; Align 45 143563 72 ; Align 117 143828 136 ; Align 253 144284 82
Chr8	exonerate:protein2genome:local	gene	143320	144529	1654	+	.	gene_id 1 ; Name=AFUB_085900-T-p1 ; gene_orientation + ; identity 100.00 ; similarity 100.00
Chr8	exonerate:protein2genome:local	cds	143320	143449	.	+	.
Chr8	exonerate:protein2genome:local	exon	143320	143449	.	+	.	insertions 0 ; deletions 0 ; identity 100.00 ; similarity 100.00
Chr8	exonerate:protein2genome:local	splice5	143450	143451	.	+	.	intron_id 1 ; splice_site "GT"
Chr8	exonerate:protein2genome:local	intron	143450	143560	.	+	.	intron_id 1
Chr8	exonerate:protein2genome:local	splice3	143559	143560	.	+	.	intron_id 0 ; splice_site "AG"
Chr8	exonerate:protein2genome:local	cds	143561	143778	.	+	.
Chr8	exonerate:protein2genome:local	exon	143561	143778	.	+	.	insertions 0 ; deletions 0 ; identity 100.00 ; similarity 100.00
Chr8	exonerate:protein2genome:local	splice5	143779	143780	.	+	.	intron_id 2 ; splice_site "GT"
Chr8	exonerate:protein2genome:local	intron	143779	143827	.	+	.	intron_id 2
Chr8	exonerate:protein2genome:local	splice3	143826	143827	.	+	.	intron_id 1 ; splice_site "AG"
Chr8	exonerate:protein2genome:local	cds	143828	144235	.	+	.
Chr8	exonerate:protein2genome:local	exon	143828	144235	.	+	.	insertions 0 ; deletions 0 ; identity 100.00 ; similarity 100.00
Chr8	exonerate:protein2genome:local	splice5	144236	144237	.	+	.	intron_id 3 ; splice_site "GT"
Chr8	exonerate:protein2genome:local	intron	144236	144283	.	+	.	intron_id 3
Chr8	exonerate:protein2genome:local	splice3	144282	144283	.	+	.	intron_id 2 ; splice_site "AG"
Chr8	exonerate:protein2genome:local	cds	144284	144529	.	+	.
Chr8	exonerate:protein2genome:local	exon	144284	144529	.	+	.	insertions 0 ; deletions 0 ; identity 100.00 ; similarity 100.00
Chr8	exonerate:protein2genome:local	similarity	143320	144529	1654	+	.	alignment_id 1 ; Query AFUB_085900-T-p1 ; Align 143320 1 129 ; Align 143563 45 216 ; Align 143828 117 408 ; Align 144284 253 246
#AFUB_085770-T-p1	exonerate:protein2genome:local	similarity	38	496	640	.	.	alignment_id 1 ; Target Chr8 ; Align 38 1395252 113 ; Align 152 1395591 67 ; Align 219 1395795 6 ; Align 226 1395843 74 ; Align 300 1396068 73 ; Align 374 1396287 53 ; Align 427 1396449 36 ; Align 465 1396557 32
Chr8	exonerate:protein2genome:local	gene	1395252	1396652	640	+	.	gene_id 1 ; Name=AFUB_085770-T-p1 ; gene_orientation + ; identity 35.02 ; similarity 55.07
Chr8	exonerate:protein2genome:local	cds	1395252	1395814	.	+	.
Chr8	exonerate:protein2genome:local	exon	1395252	1395814	.	+	.	insertions 3 ; deletions 1 ; identity 33.33 ; similarity 54.84
Chr8	exonerate:protein2genome:local	splice5	1395815	1395816	.	+	.	intron_id 1 ; splice_site "GT"
Chr8	exonerate:protein2genome:local	intron	1395815	1395841	.	+	.	intron_id 1
Chr8	exonerate:protein2genome:local	splice3	1395840	1395841	.	+	.	intron_id 0 ; splice_site "GG"
Chr8	exonerate:protein2genome:local	cds	1395842	1396652	.	+	.
Chr8	exonerate:protein2genome:local	exon	1395842	1396652	.	+	.	insertions 6 ; deletions 3 ; identity 36.19 ; similarity 55.22
Chr8	exonerate:protein2genome:local	similarity	1395252	1396652	640	+	.	alignment_id 1 ; Query AFUB_085770-T-p1 ; Align 1395252 38 339 ; Align 1395591 152 201 ; Align 1395795 219 18 ; Align 1395843 226 222 ; Align 1396068 300 219 ; Align 1396287 374 159 ; Align 1396449 427 108 ; Align 1396557 465 96
#AFUB_085770-T-p1	exonerate:protein2genome:local	similarity	224	475	257	.	.	alignment_id 2 ; Target Chr8 ; Align 224 560603 72 ; Align 296 560834 73 ; Align 370 561053 57 ; Align 427 561227 49
Chr8	exonerate:protein2genome:local	gene	560603	561373	257	+	.	gene_id 2 ; Name=AFUB_085770-T-p1 ; gene_orientation . ; identity 33.86 ; similarity 49.80
Chr8	exonerate:protein2genome:local	cds	560603	561373	.	+	.
Chr8	exonerate:protein2genome:local	exon	560603	561373	.	+	.	insertions 18 ; deletions 1 ; identity 33.86 ; similarity 49.80
Chr8	exonerate:protein2genome:local	similarity	560603	561373	257	+	.	alignment_id 2 ; Query AFUB_085770-T-p1 ; Align 560603 224 216 ; Align 560834 296 219 ; Align 561053 370 171 ; Align 561227 427 147
#AFUB_085750-T-p1	exonerate:protein2genome:local	similarity	1	559	2969	.	.	alignment_id 1 ; Target Chr8 ; Align 1 177605 67 ; Align 69 177863 196 ; Align 265 178504 295
Chr8	exonerate:protein2genome:local	gene	177605	179388	2969	+	.	gene_id 1 ; Name=AFUB_085750-T-p1 ; gene_orientation + ; identity 100.00 ; similarity 100.00
Chr8	exonerate:protein2genome:local	cds	177605	177806	.	+	.
Chr8	exonerate:protein2genome:local	exon	177605	177806	.	+	.	insertions 0 ; deletions 0 ; identity 100.00 ; similarity 100.00
Chr8	exonerate:protein2genome:local	splice5	177807	177808	.	+	.	intron_id 1 ; splice_site "GT"
Chr8	exonerate:protein2genome:local	intron	177807	177860	.	+	.	intron_id 1
Chr8	exonerate:protein2genome:local	splice3	177859	177860	.	+	.	intron_id 0 ; splice_site "AG"
Chr8	exonerate:protein2genome:local	cds	177861	178450	.	+	.
Chr8	exonerate:protein2genome:local	exon	177861	178450	.	+	.	insertions 0 ; deletions 0 ; identity 100.00 ; similarity 100.00
Chr8	exonerate:protein2genome:local	splice5	178451	178452	.	+	.	intron_id 2 ; splice_site "GT"
Chr8	exonerate:protein2genome:local	intron	178451	178503	.	+	.	intron_id 2
Chr8	exonerate:protein2genome:local	splice3	178502	178503	.	+	.	intron_id 1 ; splice_site "AG"
Chr8	exonerate:protein2genome:local	cds	178504	179388	.	+	.
Chr8	exonerate:protein2genome:local	exon	178504	179388	.	+	.	insertions 0 ; deletions 0 ; identity 100.00 ; similarity 100.00
Chr8	exonerate:protein2genome:local	similarity	177605	179388	2969	+	.	alignment_id 1 ; Query AFUB_085750-T-p1 ; Align 177605 1 201 ; Align 177863 69 588 ; Align 178504 265 885
#AFUB_086200-T-p1	exonerate:protein2genome:local	similarity	135	467	520	.	.	alignment_id 1 ; Target Chr8 ; Align 135 100904 109 ; Align 245 101231 97 ; Align 342 101525 7 ; Align 350 101604 18 ; Align 368 101663 8 ; Align 376 101691 16 ; Align 393 101806 48 ; Align 441 101953 27
Chr8	exonerate:protein2genome:local	gene	100904	102033	520	+	.	gene_id 1 ; Name=AFUB_086200-T-p1 ; gene_orientation + ; identity 43.03 ; similarity 58.48
Chr8	exonerate:protein2genome:local	cds	100904	101546	.	+	.
Chr8	exonerate:protein2genome:local	exon	100904	101546	.	+	.	insertions 3 ; deletions 1 ; identity 43.19 ; similarity 57.75
Chr8	exonerate:protein2genome:local	splice5	101547	101548	.	+	.	intron_id 1 ; splice_site "GT"
Chr8	exonerate:protein2genome:local	intron	101547	101601	.	+	.	intron_id 1
Chr8	exonerate:protein2genome:local	splice3	101600	101601	.	+	.	intron_id 0 ; splice_site "AG"
Chr8	exonerate:protein2genome:local	cds	101602	101739	.	+	.
Chr8	exonerate:protein2genome:local	exon	101602	101739	.	+	.	insertions 0 ; deletions 0 ; identity 52.38 ; similarity 66.67 ; frameshifts 9
Chr8	exonerate:protein2genome:local	splice5	101740	101741	.	+	.	intron_id 2 ; splice_site "GT"
Chr8	exonerate:protein2genome:local	intron	101740	101803	.	+	.	intron_id 2
Chr8	exonerate:protein2genome:local	splice3	101802	101803	.	+	.	intron_id 1 ; splice_site "AG"
Chr8	exonerate:protein2genome:local	cds	101804	102033	.	+	.
Chr8	exonerate:protein2genome:local	exon	101804	102033	.	+	.	insertions 3 ; deletions 0 ; identity 37.33 ; similarity 56.00
Chr8	exonerate:protein2genome:local	similarity	100904	102033	520	+	.	alignment_id 1 ; Query AFUB_086200-T-p1 ; Align 100904 135 327 ; Align 101231 245 291 ; Align 101525 342 21 ; Align 101604 350 54 ; Align 101663 368 24 ; Align 101691 376 48 ; Align 101806 393 144 ; Align 101953 441 81
#AFUB_086200-T-p1	exonerate:protein2genome:local	similarity	181	423	398	.	.	alignment_id 2 ; Target Chr8 ; Align 181 628183 160 ; Align 344 628663 29 ; Align 376 628750 48
Chr8	exonerate:protein2genome:local	gene	628183	628893	398	+	.	gene_id 2 ; Name=AFUB_086200-T-p1 ; gene_orientation . ; identity 41.35 ; similarity 54.01
Chr8	exonerate:protein2genome:local	cds	628183	628893	.	+	.
Chr8	exonerate:protein2genome:local	exon	628183	628893	.	+	.	insertions 0 ; deletions 6 ; identity 41.35 ; similarity 54.01
Chr8	exonerate:protein2genome:local	similarity	628183	628893	398	+	.	alignment_id 2 ; Query AFUB_086200-T-p1 ; Align 628183 181 480 ; Align 628663 344 87 ; Align 628750 376 144
#AFUB_086200-T-p1	exonerate:protein2genome:local	similarity	598	917	369	.	.	alignment_id 3 ; Target Chr8 ; Align 598 102424 19 ; Align 618 102481 21 ; Align 641 102544 91 ; Align 732 102823 15 ; Align 747 102874 171
Chr8	exonerate:protein2genome:local	gene	102424	103386	369	+	.	gene_id 3 ; Name=AFUB_086200-T-p1 ; gene_orientation . ; identity 33.44 ; similarity 52.05
Chr8	exonerate:protein2genome:local	cds	102424	103386	.	+	.
Chr8	exonerate:protein2genome:local	exon	102424	103386	.	+	.	insertions 12 ; deletions 3 ; identity 33.44 ; similarity 52.05
Chr8	exonerate:protein2genome:local	similarity	102424	103386	369	+	.	alignment_id 3 ; Query AFUB_086200-T-p1 ; Align 102424 598 57 ; Align 102481 618 63 ; Align 102544 641 273 ; Align 102823 732 45 ; Align 102874 747 513
#AFUB_086030-T-p1	exonerate:protein2genome:local	similarity	1	3991	20326	.	.	alignment_id 1 ; Target Chr8 ; Align 1 100583 321 ; Align 323 101604 45 ; Align 369 101806 1793 ; Align 2163 107245 103 ; Align 2266 107662 155 ; Align 2421 108173 1571
Chr8	exonerate:protein2genome:local	gene	100583	112885	20326	+	.	gene_id 1 ; Name=AFUB_086030-T-p1 ; gene_orientation + ; identity 100.00 ; similarity 100.00
Chr8	exonerate:protein2genome:local	cds	100583	101546	.	+	.
Chr8	exonerate:protein2genome:local	exon	100583	101546	.	+	.	insertions 0 ; deletions 0 ; identity 100.00 ; similarity 100.00
Chr8	exonerate:protein2genome:local	splice5	101547	101548	.	+	.	intron_id 1 ; splice_site "GT"
Chr8	exonerate:protein2genome:local	intron	101547	101601	.	+	.	intron_id 1
Chr8	exonerate:protein2genome:local	splice3	101600	101601	.	+	.	intron_id 0 ; splice_site "AG"
Chr8	exonerate:protein2genome:local	cds	101602	101739	.	+	.
Chr8	exonerate:protein2genome:local	exon	101602	101739	.	+	.	insertions 0 ; deletions 0 ; identity 100.00 ; similarity 100.00
Chr8	exonerate:protein2genome:local	splice5	101740	101741	.	+	.	intron_id 2 ; splice_site "GT"
Chr8	exonerate:protein2genome:local	intron	101740	101803	.	+	.	intron_id 2
Chr8	exonerate:protein2genome:local	splice3	101802	101803	.	+	.	intron_id 1 ; splice_site "AG"
Chr8	exonerate:protein2genome:local	cds	101804	107186	.	+	.
Chr8	exonerate:protein2genome:local	exon	101804	107186	.	+	.	insertions 0 ; deletions 0 ; identity 100.00 ; similarity 100.00
Chr8	exonerate:protein2genome:local	splice5	107187	107188	.	+	.	intron_id 3 ; splice_site "GT"
Chr8	exonerate:protein2genome:local	intron	107187	107243	.	+	.	intron_id 3
Chr8	exonerate:protein2genome:local	splice3	107242	107243	.	+	.	intron_id 2 ; splice_site "AG"
Chr8	exonerate:protein2genome:local	cds	107244	107553	.	+	.
Chr8	exonerate:protein2genome:local	exon	107244	107553	.	+	.	insertions 0 ; deletions 0 ; identity 100.00 ; similarity 100.00
Chr8	exonerate:protein2genome:local	splice5	107554	107555	.	+	.	intron_id 4 ; splice_site "GT"
Chr8	exonerate:protein2genome:local	intron	107554	107661	.	+	.	intron_id 4
Chr8	exonerate:protein2genome:local	splice3	107660	107661	.	+	.	intron_id 3 ; splice_site "AG"
Chr8	exonerate:protein2genome:local	cds	107662	108126	.	+	.
Chr8	exonerate:protein2genome:local	exon	107662	108126	.	+	.	insertions 0 ; deletions 0 ; identity 100.00 ; similarity 100.00
Chr8	exonerate:protein2genome:local	splice5	108127	108128	.	+	.	intron_id 5 ; splice_site "GT"
Chr8	exonerate:protein2genome:local	intron	108127	108172	.	+	.	intron_id 5
Chr8	exonerate:protein2genome:local	splice3	108171	108172	.	+	.	intron_id 4 ; splice_site "AG"
Chr8	exonerate:protein2genome:local	cds	108173	112885	.	+	.
Chr8	exonerate:protein2genome:local	exon	108173	112885	.	+	.	insertions 0 ; deletions 0 ; identity 100.00 ; similarity 100.00
Chr8	exonerate:protein2genome:local	similarity	100583	112885	20326	+	.	alignment_id 1 ; Query AFUB_086030-T-p1 ; Align 100583 1 963 ; Align 101604 323 135 ; Align 101806 369 5379 ; Align 107245 2163 309 ; Align 107662 2266 465 ; Align 108173 2421 4713
#AFUB_086030-T-p1	exonerate:protein2genome:local	similarity	2118	2374	669	.	.	alignment_id 2 ; Target Chr8 ; Align 2118 90915 44 ; Align 2163 91097 5 ; Align 2169 91112 97 ; Align 2266 91505 86 ; Align 2354 91763 21
Chr8	exonerate:protein2genome:local	gene	90915	91825	669	+	.	gene_id 2 ; Name=AFUB_086030-T-p1 ; gene_orientation + ; identity 55.34 ; similarity 77.87
Chr8	exonerate:protein2genome:local	cds	90915	91048	.	+	.
Chr8	exonerate:protein2genome:local	exon	90915	91048	.	+	.	insertions 0 ; deletions 0 ; identity 68.18 ; similarity 84.09
Chr8	exonerate:protein2genome:local	splice5	91049	91050	.	+	.	intron_id 1 ; splice_site "GT"
Chr8	exonerate:protein2genome:local	intron	91049	91095	.	+	.	intron_id 1
Chr8	exonerate:protein2genome:local	splice3	91094	91095	.	+	.	intron_id 0 ; splice_site "AG"
Chr8	exonerate:protein2genome:local	cds	91096	91402	.	+	.
Chr8	exonerate:protein2genome:local	exon	91096	91402	.	+	.	insertions 0 ; deletions 1 ; identity 53.40 ; similarity 79.61
Chr8	exonerate:protein2genome:local	splice5	91403	91404	.	+	.	intron_id 2 ; splice_site "GC"
Chr8	exonerate:protein2genome:local	intron	91403	91504	.	+	.	intron_id 2
Chr8	exonerate:protein2genome:local	splice3	91503	91504	.	+	.	intron_id 1 ; splice_site "AG"
Chr8	exonerate:protein2genome:local	cds	91505	91825	.	+	.
Chr8	exonerate:protein2genome:local	exon	91505	91825	.	+	.	insertions 0 ; deletions 2 ; identity 52.34 ; similarity 73.83
Chr8	exonerate:protein2genome:local	similarity	90915	91825	669	+	.	alignment_id 2 ; Query AFUB_086030-T-p1 ; Align 90915 2118 132 ; Align 91097 2163 15 ; Align 91112 2169 291 ; Align 91505 2266 258 ; Align 91763 2354 63
#AFUB_086030-T-p1	exonerate:protein2genome:local	similarity	968	1294	575	.	.	alignment_id 3 ; Target Chr8 ; Align 968 88674 93 ; Align 1065 88953 41 ; Align 1107 89076 66 ; Align 1173 89280 47 ; Align 1220 89424 75
Chr8	exonerate:protein2genome:local	gene	88674	89648	575	+	.	gene_id 3 ; Name=AFUB_086030-T-p1 ; gene_orientation . ; identity 41.93 ; similarity 59.94
Chr8	exonerate:protein2genome:local	cds	88674	89648	.	+	.
Chr8	exonerate:protein2genome:local	exon	88674	89648	.	+	.	insertions 9 ; deletions 5 ; identity 41.93 ; similarity 59.94
Chr8	exonerate:protein2genome:local	similarity	88674	89648	575	+	.	alignment_id 3 ; Query AFUB_086030-T-p1 ; Align 88674 968 279 ; Align 88953 1065 123 ; Align 89076 1107 198 ; Align 89280 1173 141 ; Align 89424 1220 225
#AFUB_086030-T-p1	exonerate:protein2genome:local	similarity	1576	1836	532	.	.	alignment_id 4 ; Target Chr8 ; Align 1576 90132 25 ; Align 1603 90207 79 ; Align 1682 90447 103 ; Align 1788 90756 49
Chr8	exonerate:protein2genome:local	gene	90132	90902	532	+	.	gene_id 4 ; Name=AFUB_086030-T-p1 ; gene_orientation . ; identity 46.88 ; similarity 66.41
Chr8	exonerate:protein2genome:local	cds	90132	90902	.	+	.
Chr8	exonerate:protein2genome:local	exon	90132	90902	.	+	.	insertions 3 ; deletions 5 ; identity 46.88 ; similarity 66.41
Chr8	exonerate:protein2genome:local	similarity	90132	90902	532	+	.	alignment_id 4 ; Query AFUB_086030-T-p1 ; Align 90132 1576 75 ; Align 90207 1603 237 ; Align 90447 1682 309 ; Align 90756 1788 147
#AFUB_086030-T-p1	exonerate:protein2genome:local	similarity	80	340	387	.	.	alignment_id 5 ; Target Chr8 ; Align 80 627967 67 ; Align 149 628168 82 ; Align 231 628417 81 ; Align 316 628660 25
Chr8	exonerate:protein2genome:local	gene	627967	628734	387	+	.	gene_id 5 ; Name=AFUB_086030-T-p1 ; gene_orientation . ; identity 37.25 ; similarity 54.90
Chr8	exonerate:protein2genome:local	cds	627967	628734	.	+	.
Chr8	exonerate:protein2genome:local	exon	627967	628734	.	+	.	insertions 3 ; deletions 6 ; identity 37.25 ; similarity 54.90
Chr8	exonerate:protein2genome:local	similarity	627967	628734	387	+	.	alignment_id 5 ; Query AFUB_086030-T-p1 ; Align 627967 80 201 ; Align 628168 149 246 ; Align 628417 231 243 ; Align 628660 316 75
#AFUB_085710-T-p1	exonerate:protein2genome:local	similarity	1	280	1080	.	.	alignment_id 1 ; Target Chr7 ; Align 1 112672 280
Chr7	exonerate:protein2genome:local	gene	111832	112671	1080	-	.	gene_id 1 ; Name=AFUB_085710-T-p1 ; gene_orientation . ; identity 70.36 ; similarity 84.64
Chr7	exonerate:protein2genome:local	cds	111832	112671	.	-	.
Chr7	exonerate:protein2genome:local	exon	111832	112671	.	-	.	insertions 0 ; deletions 0 ; identity 70.36 ; similarity 84.64
Chr7	exonerate:protein2genome:local	similarity	111832	112671	1080	-	.	alignment_id 1 ; Query AFUB_085710-T-p1 ; Align 112672 1 840
#AFUB_086200-T-p1	exonerate:protein2genome:local	similarity	166	468	435	.	.	alignment_id 1 ; Target Chr7 ; Align 166 49775 16 ; Align 182 49724 71 ; Align 254 49511 83 ; Align 340 49262 33 ; Align 373 49154 39 ; Align 412 49028 57
Chr7	exonerate:protein2genome:local	gene	48857	49774	435	-	.	gene_id 1 ; Name=AFUB_086200-T-p1 ; gene_orientation . ; identity 40.47 ; similarity 54.85
Chr7	exonerate:protein2genome:local	cds	48857	49774	.	-	.
Chr7	exonerate:protein2genome:local	exon	48857	49774	.	-	.	insertions 21 ; deletions 4 ; identity 40.47 ; similarity 54.85
Chr7	exonerate:protein2genome:local	similarity	48857	49774	435	-	.	alignment_id 1 ; Query AFUB_086200-T-p1 ; Align 49775 166 48 ; Align 49724 182 213 ; Align 49511 254 249 ; Align 49262 340 99 ; Align 49154 373 117 ; Align 49028 412 171
#AFUB_086030-T-p1	exonerate:protein2genome:local	similarity	11	443	579	.	.	alignment_id 1 ; Target Chr7 ; Align 11 50209 37 ; Align 49 50098 28 ; Align 78 50014 15 ; Align 93 49913 24 ; Align 118 49841 22 ; Align 140 49769 172 ; Align 316 49253 78 ; Align 394 49016 10 ; Align 404 48980 13 ; Align 418 48941 26
Chr7	exonerate:protein2genome:local	gene	48863	50208	579	-	.	gene_id 1 ; Name=AFUB_086030-T-p1 ; gene_orientation + ; identity 38.82 ; similarity 53.41
Chr7	exonerate:protein2genome:local	cds	49969	50208	.	-	.
Chr7	exonerate:protein2genome:local	exon	49969	50208	.	-	.	insertions 0 ; deletions 2 ; identity 43.21 ; similarity 59.26
Chr7	exonerate:protein2genome:local	splice5	49967	49968	.	-	.	intron_id 1 ; splice_site "GT"
Chr7	exonerate:protein2genome:local	intron	49913	49968	.	-	.	intron_id 1
Chr7	exonerate:protein2genome:local	splice3	49913	49914	.	-	.	intron_id 0 ; splice_site "AG"
Chr7	exonerate:protein2genome:local	cds	48863	49912	.	-	.
Chr7	exonerate:protein2genome:local	exon	48863	49912	.	-	.	insertions 15 ; deletions 6 ; identity 37.97 ; similarity 52.17
Chr7	exonerate:protein2genome:local	similarity	48863	50208	579	-	.	alignment_id 1 ; Query AFUB_086030-T-p1 ; Align 50209 11 111 ; Align 50098 49 84 ; Align 50014 78 45 ; Align 49913 93 72 ; Align 49841 118 66 ; Align 49769 140 516 ; Align 49253 316 234 ; Align 49016 394 30 ; Align 48980 404 39 ; Align 48941 418 78
#AFUB_085770-T-p1	exonerate:protein2genome:local	similarity	34	513	828	.	.	alignment_id 1 ; Target Chr7 ; Align 34 985140 23 ; Align 58 985282 138 ; Align 197 985757 25 ; Align 222 985835 80 ; Align 302 986081 75 ; Align 378 986306 96 ; Align 474 986609 28 ; Align 503 986693 11
Chr7	exonerate:protein2genome:local	gene	985140	986725	828	+	.	gene_id 1 ; Name=AFUB_085770-T-p1 ; gene_orientation + ; identity 40.76 ; similarity 59.87
Chr7	exonerate:protein2genome:local	cds	985140	985209	.	+	.
Chr7	exonerate:protein2genome:local	exon	985140	985209	.	+	.	insertions 0 ; deletions 0 ; identity 60.87 ; similarity 69.57
Chr7	exonerate:protein2genome:local	splice5	985210	985211	.	+	.	intron_id 1 ; splice_site "GT"
Chr7	exonerate:protein2genome:local	intron	985210	985279	.	+	.	intron_id 1
Chr7	exonerate:protein2genome:local	splice3	985278	985279	.	+	.	intron_id 0 ; splice_site "AG"
Chr7	exonerate:protein2genome:local	cds	985280	985697	.	+	.
Chr7	exonerate:protein2genome:local	exon	985280	985697	.	+	.	insertions 0 ; deletions 0 ; identity 39.86 ; similarity 60.87
Chr7	exonerate:protein2genome:local	splice5	985698	985699	.	+	.	intron_id 2 ; splice_site "GT"
Chr7	exonerate:protein2genome:local	intron	985698	985755	.	+	.	intron_id 2
Chr7	exonerate:protein2genome:local	splice3	985754	985755	.	+	.	intron_id 1 ; splice_site "AG"
Chr7	exonerate:protein2genome:local	cds	985756	986725	.	+	.
Chr7	exonerate:protein2genome:local	exon	985756	986725	.	+	.	insertions 24 ; deletions 2 ; identity 39.68 ; similarity 58.73
Chr7	exonerate:protein2genome:local	similarity	985140	986725	828	+	.	alignment_id 1 ; Query AFUB_085770-T-p1 ; Align 985140 34 69 ; Align 985282 58 414 ; Align 985757 197 75 ; Align 985835 222 240 ; Align 986081 302 225 ; Align 986306 378 288 ; Align 986609 474 84 ; Align 986693 503 33
#AFUB_085770-T-p1	exonerate:protein2genome:local	similarity	39	218	301	.	.	alignment_id 2 ; Target Chr7 ; Align 39 297007 75 ; Align 114 297235 105
Chr7	exonerate:protein2genome:local	gene	297007	297549	301	+	.	gene_id 2 ; Name=AFUB_085770-T-p1 ; gene_orientation . ; identity 32.22 ; similarity 55.00
Chr7	exonerate:protein2genome:local	cds	297007	297549	.	+	.
Chr7	exonerate:protein2genome:local	exon	297007	297549	.	+	.	insertions 3 ; deletions 0 ; identity 32.22 ; similarity 55.00
Chr7	exonerate:protein2genome:local	similarity	297007	297549	301	+	.	alignment_id 2 ; Query AFUB_085770-T-p1 ; Align 297007 39 225 ; Align 297235 114 315
#AFUB_085690-T-p1	exonerate:protein2genome:local	similarity	1	287	281	.	.	alignment_id 1 ; Target Chr7 ; Align 1 267769 43 ; Align 44 267904 60 ; Align 105 268084 59 ; Align 165 268261 17 ; Align 183 268312 57 ; Align 242 268483 46
Chr7	exonerate:protein2genome:local	gene	267769	268620	281	+	.	gene_id 1 ; Name=AFUB_085690-T-p1 ; gene_orientation . ; identity 32.98 ; similarity 52.13
Chr7	exonerate:protein2genome:local	cds	267769	268620	.	+	.
Chr7	exonerate:protein2genome:local	exon	267769	268620	.	+	.	insertions 6 ; deletions 5 ; identity 32.98 ; similarity 52.13
Chr7	exonerate:protein2genome:local	similarity	267769	268620	281	+	.	alignment_id 1 ; Query AFUB_085690-T-p1 ; Align 267769 1 129 ; Align 267904 44 180 ; Align 268084 105 177 ; Align 268261 165 51 ; Align 268312 183 171 ; Align 268483 242 138
#AFUB_085800-T-p1	exonerate:protein2genome:local	similarity	54	241	613	.	.	alignment_id 1 ; Target Chr7 ; Align 54 1371528 88 ; Align 143 1371845 99
Chr7	exonerate:protein2genome:local	gene	1371528	1372141	613	+	.	gene_id 1 ; Name=AFUB_085800-T-p1 ; gene_orientation + ; identity 62.57 ; similarity 74.87
Chr7	exonerate:protein2genome:local	cds	1371528	1371793	.	+	.
Chr7	exonerate:protein2genome:local	exon	1371528	1371793	.	+	.	insertions 0 ; deletions 0 ; identity 60.23 ; similarity 77.27
Chr7	exonerate:protein2genome:local	splice5	1371794	1371795	.	+	.	intron_id 1 ; splice_site "GT"
Chr7	exonerate:protein2genome:local	intron	1371794	1371843	.	+	.	intron_id 1
Chr7	exonerate:protein2genome:local	splice3	1371842	1371843	.	+	.	intron_id 0 ; splice_site "AG"
Chr7	exonerate:protein2genome:local	cds	1371844	1372141	.	+	.
Chr7	exonerate:protein2genome:local	exon	1371844	1372141	.	+	.	insertions 0 ; deletions 0 ; identity 64.65 ; similarity 72.73
Chr7	exonerate:protein2genome:local	similarity	1371528	1372141	613	+	.	alignment_id 1 ; Query AFUB_085800-T-p1 ; Align 1371528 54 264 ; Align 1371845 143 297
#AFUB_085800-T-p1	exonerate:protein2genome:local	similarity	241	463	555	.	.	alignment_id 2 ; Target Chr7 ; Align 241 1372106 49 ; Align 290 1372324 174
Chr7	exonerate:protein2genome:local	gene	1372106	1372845	555	+	.	gene_id 2 ; Name=AFUB_085800-T-p1 ; gene_orientation + ; identity 51.12 ; similarity 65.47
Chr7	exonerate:protein2genome:local	cds	1372106	1372252	.	+	.
Chr7	exonerate:protein2genome:local	exon	1372106	1372252	.	+	.	insertions 0 ; deletions 0 ; identity 42.00 ; similarity 54.00
Chr7	exonerate:protein2genome:local	splice5	1372253	1372254	.	+	.	intron_id 1 ; splice_site "GT"
Chr7	exonerate:protein2genome:local	intron	1372253	1372323	.	+	.	intron_id 1
Chr7	exonerate:protein2genome:local	splice3	1372322	1372323	.	+	.	intron_id 0 ; splice_site "AG"
Chr7	exonerate:protein2genome:local	cds	1372324	1372845	.	+	.
Chr7	exonerate:protein2genome:local	exon	1372324	1372845	.	+	.	insertions 0 ; deletions 0 ; identity 54.02 ; similarity 68.97
Chr7	exonerate:protein2genome:local	similarity	1372106	1372845	555	+	.	alignment_id 2 ; Query AFUB_085800-T-p1 ; Align 1372106 241 147 ; Align 1372324 290 522
#AFUB_085730-T-p1	exonerate:protein2genome:local	similarity	251	498	277	.	.	alignment_id 1 ; Target Chr7 ; Align 251 127979 170 ; Align 421 128495 78
Chr7	exonerate:protein2genome:local	gene	127979	128728	277	+	.	gene_id 1 ; Name=AFUB_085730-T-p1 ; gene_orientation . ; identity 30.65 ; similarity 48.79
Chr7	exonerate:protein2genome:local	cds	127979	128728	.	+	.
Chr7	exonerate:protein2genome:local	exon	127979	128728	.	+	.	insertions 6 ; deletions 0 ; identity 30.65 ; similarity 48.79
Chr7	exonerate:protein2genome:local	similarity	127979	128728	277	+	.	alignment_id 1 ; Query AFUB_085730-T-p1 ; Align 127979 251 510 ; Align 128495 421 234
#AFUB_086280-T-p1	exonerate:protein2genome:local	similarity	53	469	406	.	.	alignment_id 1 ; Target Chr6 ; Align 53 1524665 93 ; Align 148 1524386 204 ; Align 352 1523771 5 ; Align 357 1523753 51 ; Align 408 1523591 62
Chr6	exonerate:protein2genome:local	gene	1523405	1524664	406	-	.	gene_id 1 ; Name=AFUB_086280-T-p1 ; gene_orientation . ; identity 31.81 ; similarity 48.67
Chr6	exonerate:protein2genome:local	cds	1523405	1524664	.	-	.
Chr6	exonerate:protein2genome:local	exon	1523405	1524664	.	-	.	insertions 15 ; deletions 2 ; identity 31.81 ; similarity 48.67
Chr6	exonerate:protein2genome:local	similarity	1523405	1524664	406	-	.	alignment_id 1 ; Query AFUB_086280-T-p1 ; Align 1524665 53 279 ; Align 1524386 148 612 ; Align 1523771 352 15 ; Align 1523753 357 153 ; Align 1523591 408 186
#AFUB_086280-T-p1	exonerate:protein2genome:local	similarity	87	552	387	.	.	alignment_id 2 ; Target Chr6 ; Align 87 164357 59 ; Align 148 164180 178 ; Align 327 163646 5 ; Align 332 161462 127 ; Align 460 161081 51 ; Align 511 160922 42
Chr6	exonerate:protein2genome:local	gene	160796	164356	387	-	.	gene_id 2 ; Name=AFUB_086280-T-p1 ; gene_orientation + ; identity 32.03 ; similarity 47.40
Chr6	exonerate:protein2genome:local	cds	163631	164356	.	-	.
Chr6	exonerate:protein2genome:local	exon	163631	164356	.	-	.	insertions 0 ; deletions 3 ; identity 35.39 ; similarity 50.62
Chr6	exonerate:protein2genome:local	splice5	163629	163630	.	-	.	intron_id 1 ; splice_site "GT"
Chr6	exonerate:protein2genome:local	intron	161462	163630	.	-	.	intron_id 1
Chr6	exonerate:protein2genome:local	splice3	161462	161463	.	-	.	intron_id 0 ; splice_site "GG"
Chr6	exonerate:protein2genome:local	cds	160796	161461	.	-	.
Chr6	exonerate:protein2genome:local	exon	160796	161461	.	-	.	insertions 6 ; deletions 1 ; identity 28.18 ; similarity 43.64
Chr6	exonerate:protein2genome:local	similarity	160796	164356	387	-	.	alignment_id 2 ; Query AFUB_086280-T-p1 ; Align 164357 87 177 ; Align 164180 148 534 ; Align 163646 327 15 ; Align 161462 332 381 ; Align 161081 460 153 ; Align 160922 511 126
#AFUB_086280-T-p1	exonerate:protein2genome:local	similarity	87	523	384	.	.	alignment_id 3 ; Target Chr6 ; Align 87 1524662 54 ; Align 143 1524500 221 ; Align 364 1523834 20 ; Align 384 1523771 61 ; Align 445 1523579 79
Chr6	exonerate:protein2genome:local	gene	1523342	1524661	384	-	.	gene_id 3 ; Name=AFUB_086280-T-p1 ; gene_orientation . ; identity 31.49 ; similarity 48.97
Chr6	exonerate:protein2genome:local	cds	1523342	1524661	.	-	.
Chr6	exonerate:protein2genome:local	exon	1523342	1524661	.	-	.	insertions 15 ; deletions 2 ; identity 31.49 ; similarity 48.97
Chr6	exonerate:protein2genome:local	similarity	1523342	1524661	384	-	.	alignment_id 3 ; Query AFUB_086280-T-p1 ; Align 1524662 87 162 ; Align 1524500 143 663 ; Align 1523834 364 60 ; Align 1523771 384 183 ; Align 1523579 445 237
#AFUB_086280-T-p1	exonerate:protein2genome:local	similarity	217	658	375	.	.	alignment_id 4 ; Target Chr6 ; Align 217 164369 142 ; Align 359 163940 83 ; Align 442 161429 67 ; Align 509 161219 42 ; Align 552 161093 70 ; Align 623 160883 36
Chr6	exonerate:protein2genome:local	gene	160775	164368	375	-	.	gene_id 4 ; Name=AFUB_086280-T-p1 ; gene_orientation + ; identity 32.95 ; similarity 48.18
Chr6	exonerate:protein2genome:local	cds	163691	164368	.	-	.
Chr6	exonerate:protein2genome:local	exon	163691	164368	.	-	.	insertions 3 ; deletions 0 ; identity 32.74 ; similarity 49.56
Chr6	exonerate:protein2genome:local	splice5	163689	163690	.	-	.	intron_id 1 ; splice_site "GT"
Chr6	exonerate:protein2genome:local	intron	161429	163690	.	-	.	intron_id 1
Chr6	exonerate:protein2genome:local	splice3	161429	161430	.	-	.	intron_id 0 ; splice_site "AC"
Chr6	exonerate:protein2genome:local	cds	160775	161428	.	-	.
Chr6	exonerate:protein2genome:local	exon	160775	161428	.	-	.	insertions 9 ; deletions 2 ; identity 33.02 ; similarity 46.51
Chr6	exonerate:protein2genome:local	similarity	160775	164368	375	-	.	alignment_id 4 ; Query AFUB_086280-T-p1 ; Align 164369 217 426 ; Align 163940 359 249 ; Align 161429 442 201 ; Align 161219 509 126 ; Align 161093 552 210 ; Align 160883 623 108
#AFUB_086280-T-p1	exonerate:protein2genome:local	similarity	152	508	372	.	.	alignment_id 5 ; Target Chr6 ; Align 152 1524671 208 ; Align 360 1524044 74 ; Align 434 1523819 75
Chr6	exonerate:protein2genome:local	gene	1523594	1524670	372	-	.	gene_id 5 ; Name=AFUB_086280-T-p1 ; gene_orientation . ; identity 29.69 ; similarity 47.34
Chr6	exonerate:protein2genome:local	cds	1523594	1524670	.	-	.
Chr6	exonerate:protein2genome:local	exon	1523594	1524670	.	-	.	insertions 6 ; deletions 0 ; identity 29.69 ; similarity 47.34
Chr6	exonerate:protein2genome:local	similarity	1523594	1524670	372	-	.	alignment_id 5 ; Query AFUB_086280-T-p1 ; Align 1524671 152 624 ; Align 1524044 360 222 ; Align 1523819 434 225
#AFUB_086280-T-p1	exonerate:protein2genome:local	similarity	187	600	370	.	.	alignment_id 6 ; Target Chr6 ; Align 187 1524665 171 ; Align 358 1524149 121 ; Align 479 1523783 30 ; Align 509 1523684 32 ; Align 541 1523579 60
Chr6	exonerate:protein2genome:local	gene	1523399	1524664	370	-	.	gene_id 6 ; Name=AFUB_086280-T-p1 ; gene_orientation . ; identity 30.68 ; similarity 46.86
Chr6	exonerate:protein2genome:local	cds	1523399	1524664	.	-	.
Chr6	exonerate:protein2genome:local	exon	1523399	1524664	.	-	.	insertions 24 ; deletions 0 ; identity 30.68 ; similarity 46.86
Chr6	exonerate:protein2genome:local	similarity	1523399	1524664	370	-	.	alignment_id 6 ; Query AFUB_086280-T-p1 ; Align 1524665 187 513 ; Align 1524149 358 363 ; Align 1523783 479 90 ; Align 1523684 509 96 ; Align 1523579 541 180
#AFUB_086280-T-p1	exonerate:protein2genome:local	similarity	51	406	370	.	.	alignment_id 7 ; Target Chr6 ; Align 51 1524473 95 ; Align 148 1524188 136 ; Align 284 1523777 66 ; Align 350 1523570 11 ; Align 361 1523534 46
Chr6	exonerate:protein2genome:local	gene	1523396	1524472	370	-	.	gene_id 7 ; Name=AFUB_086280-T-p1 ; gene_orientation . ; identity 33.90 ; similarity 48.59
Chr6	exonerate:protein2genome:local	cds	1523396	1524472	.	-	.
Chr6	exonerate:protein2genome:local	exon	1523396	1524472	.	-	.	insertions 15 ; deletions 2 ; identity 33.90 ; similarity 48.59
Chr6	exonerate:protein2genome:local	similarity	1523396	1524472	370	-	.	alignment_id 7 ; Query AFUB_086280-T-p1 ; Align 1524473 51 285 ; Align 1524188 148 408 ; Align 1523777 284 198 ; Align 1523570 350 33 ; Align 1523534 361 138
#AFUB_086280-T-p1	exonerate:protein2genome:local	similarity	54	379	348	.	.	alignment_id 8 ; Target Chr6 ; Align 54 164258 92 ; Align 148 163982 110 ; Align 259 161189 27 ; Align 287 161108 93
Chr6	exonerate:protein2genome:local	gene	160829	164257	348	-	.	gene_id 8 ; Name=AFUB_086280-T-p1 ; gene_orientation + ; identity 35.09 ; similarity 50.62
Chr6	exonerate:protein2genome:local	cds	163651	164257	.	-	.
Chr6	exonerate:protein2genome:local	exon	163651	164257	.	-	.	insertions 0 ; deletions 2 ; identity 34.65 ; similarity 51.49
Chr6	exonerate:protein2genome:local	splice5	163649	163650	.	-	.	intron_id 1 ; splice_site "GT"
Chr6	exonerate:protein2genome:local	intron	161191	163650	.	-	.	intron_id 1
Chr6	exonerate:protein2genome:local	splice3	161191	161192	.	-	.	intron_id 0 ; splice_site "AG"
Chr6	exonerate:protein2genome:local	cds	160829	161190	.	-	.
Chr6	exonerate:protein2genome:local	exon	160829	161190	.	-	.	insertions 0 ; deletions 1 ; identity 35.83 ; similarity 49.17
Chr6	exonerate:protein2genome:local	similarity	160829	164257	348	-	.	alignment_id 8 ; Query AFUB_086280-T-p1 ; Align 164258 54 276 ; Align 163982 148 330 ; Align 161189 259 81 ; Align 161108 287 279
#AFUB_086280-T-p1	exonerate:protein2genome:local	similarity	155	456	313	.	.	alignment_id 9 ; Target Chr6 ; Align 155 164357 204 ; Align 359 163742 25 ; Align 385 161108 72
Chr6	exonerate:protein2genome:local	gene	160892	164356	313	-	.	gene_id 9 ; Name=AFUB_086280-T-p1 ; gene_orientation + ; identity 34.88 ; similarity 50.50
Chr6	exonerate:protein2genome:local	cds	163665	164356	.	-	.
Chr6	exonerate:protein2genome:local	exon	163665	164356	.	-	.	insertions 3 ; deletions 0 ; identity 34.06 ; similarity 51.53
Chr6	exonerate:protein2genome:local	splice5	163663	163664	.	-	.	intron_id 1 ; splice_site "AA"
Chr6	exonerate:protein2genome:local	intron	161109	163664	.	-	.	intron_id 1
Chr6	exonerate:protein2genome:local	splice3	161109	161110	.	-	.	intron_id 0 ; splice_site "GG"
Chr6	exonerate:protein2genome:local	cds	160892	161108	.	-	.
Chr6	exonerate:protein2genome:local	exon	160892	161108	.	-	.	insertions 0 ; deletions 0 ; identity 37.50 ; similarity 47.22
Chr6	exonerate:protein2genome:local	similarity	160892	164356	313	-	.	alignment_id 9 ; Query AFUB_086280-T-p1 ; Align 164357 155 612 ; Align 163742 359 75 ; Align 161108 385 216
#AFUB_086280-T-p1	exonerate:protein2genome:local	similarity	233	634	312	.	.	alignment_id 10 ; Target Chr6 ; Align 233 1524827 50 ; Align 283 1524674 77 ; Align 360 1524440 144 ; Align 504 1523999 76 ; Align 580 1523768 55
Chr6	exonerate:protein2genome:local	gene	1523603	1524826	312	-	.	gene_id 10 ; Name=AFUB_086280-T-p1 ; gene_orientation . ; identity 28.11 ; similarity 48.01
Chr6	exonerate:protein2genome:local	cds	1523603	1524826	.	-	.
Chr6	exonerate:protein2genome:local	exon	1523603	1524826	.	-	.	insertions 18 ; deletions 0 ; identity 28.11 ; similarity 48.01
Chr6	exonerate:protein2genome:local	similarity	1523603	1524826	312	-	.	alignment_id 10 ; Query AFUB_086280-T-p1 ; Align 1524827 233 150 ; Align 1524674 283 231 ; Align 1524440 360 432 ; Align 1523999 504 228 ; Align 1523768 580 165
#AFUB_086280-T-p1	exonerate:protein2genome:local	similarity	194	634	309	.	.	alignment_id 11 ; Target Chr6 ; Align 194 1524746 23 ; Align 217 1524674 143 ; Align 360 1524242 150 ; Align 510 1523783 13 ; Align 523 1523741 55 ; Align 578 1523567 57
Chr6	exonerate:protein2genome:local	gene	1523396	1524745	309	-	.	gene_id 11 ; Name=AFUB_086280-T-p1 ; gene_orientation . ; identity 29.48 ; similarity 46.03
Chr6	exonerate:protein2genome:local	cds	1523396	1524745	.	-	.
Chr6	exonerate:protein2genome:local	exon	1523396	1524745	.	-	.	insertions 27 ; deletions 0 ; identity 29.48 ; similarity 46.03
Chr6	exonerate:protein2genome:local	similarity	1523396	1524745	309	-	.	alignment_id 11 ; Query AFUB_086280-T-p1 ; Align 1524746 194 69 ; Align 1524674 217 429 ; Align 1524242 360 450 ; Align 1523783 510 39 ; Align 1523741 523 165 ; Align 1523567 578 171
#AFUB_086280-T-p1	exonerate:protein2genome:local	similarity	54	286	304	.	.	alignment_id 12 ; Target Chr6 ; Align 54 164357 92 ; Align 148 164081 139
Chr6	exonerate:protein2genome:local	gene	163664	164356	304	-	.	gene_id 12 ; Name=AFUB_086280-T-p1 ; gene_orientation . ; identity 36.80 ; similarity 53.68
Chr6	exonerate:protein2genome:local	cds	163664	164356	.	-	.
Chr6	exonerate:protein2genome:local	exon	163664	164356	.	-	.	insertions 0 ; deletions 2 ; identity 36.80 ; similarity 53.68
Chr6	exonerate:protein2genome:local	similarity	163664	164356	304	-	.	alignment_id 12 ; Query AFUB_086280-T-p1 ; Align 164357 54 276 ; Align 164081 148 417
#AFUB_086280-T-p1	exonerate:protein2genome:local	similarity	267	601	297	.	.	alignment_id 13 ; Target Chr6 ; Align 267 1524824 49 ; Align 316 1524674 44 ; Align 360 1524539 144 ; Align 504 1524098 98
Chr6	exonerate:protein2genome:local	gene	1523804	1524823	297	-	.	gene_id 13 ; Name=AFUB_086280-T-p1 ; gene_orientation . ; identity 29.85 ; similarity 49.25
Chr6	exonerate:protein2genome:local	cds	1523804	1524823	.	-	.
Chr6	exonerate:protein2genome:local	exon	1523804	1524823	.	-	.	insertions 15 ; deletions 0 ; identity 29.85 ; similarity 49.25
Chr6	exonerate:protein2genome:local	similarity	1523804	1524823	297	-	.	alignment_id 13 ; Query AFUB_086280-T-p1 ; Align 1524824 267 147 ; Align 1524674 316 132 ; Align 1524539 360 432 ; Align 1524098 504 294
#AFUB_086280-T-p1	exonerate:protein2genome:local	similarity	254	598	295	.	.	alignment_id 14 ; Target Chr6 ; Align 254 1524662 107 ; Align 361 1524338 158 ; Align 519 1523855 23 ; Align 542 1523783 57
Chr6	exonerate:protein2genome:local	gene	1523612	1524661	295	-	.	gene_id 14 ; Name=AFUB_086280-T-p1 ; gene_orientation . ; identity 29.57 ; similarity 45.51
Chr6	exonerate:protein2genome:local	cds	1523612	1524661	.	-	.
Chr6	exonerate:protein2genome:local	exon	1523612	1524661	.	-	.	insertions 15 ; deletions 0 ; identity 29.57 ; similarity 45.51
Chr6	exonerate:protein2genome:local	similarity	1523612	1524661	295	-	.	alignment_id 14 ; Query AFUB_086280-T-p1 ; Align 1524662 254 321 ; Align 1524338 361 474 ; Align 1523855 519 69 ; Align 1523783 542 171
#AFUB_086280-T-p1	exonerate:protein2genome:local	similarity	335	618	274	.	.	alignment_id 15 ; Target Chr6 ; Align 335 1524719 14 ; Align 349 1524674 12 ; Align 361 1524635 149 ; Align 510 1524179 109
Chr6	exonerate:protein2genome:local	gene	1523852	1524718	274	-	.	gene_id 15 ; Name=AFUB_086280-T-p1 ; gene_orientation . ; identity 32.39 ; similarity 50.70
Chr6	exonerate:protein2genome:local	cds	1523852	1524718	.	-	.
Chr6	exonerate:protein2genome:local	exon	1523852	1524718	.	-	.	insertions 15 ; deletions 0 ; identity 32.39 ; similarity 50.70
Chr6	exonerate:protein2genome:local	similarity	1523852	1524718	274	-	.	alignment_id 15 ; Query AFUB_086280-T-p1 ; Align 1524719 335 42 ; Align 1524674 349 36 ; Align 1524635 361 447 ; Align 1524179 510 327
#AFUB_086280-T-p1	exonerate:protein2genome:local	similarity	124	352	267	.	.	alignment_id 16 ; Target Chr6 ; Align 124 164345 22 ; Align 148 164279 205
Chr6	exonerate:protein2genome:local	gene	163664	164344	267	-	.	gene_id 16 ; Name=AFUB_086280-T-p1 ; gene_orientation . ; identity 34.36 ; similarity 51.10
Chr6	exonerate:protein2genome:local	cds	163664	164344	.	-	.
Chr6	exonerate:protein2genome:local	exon	163664	164344	.	-	.	insertions 0 ; deletions 2 ; identity 34.36 ; similarity 51.10
Chr6	exonerate:protein2genome:local	similarity	163664	164344	267	-	.	alignment_id 16 ; Query AFUB_086280-T-p1 ; Align 164345 124 66 ; Align 164279 148 615
#AFUB_086280-T-p1	exonerate:protein2genome:local	similarity	417	630	258	.	.	alignment_id 17 ; Target Chr6 ; Align 417 1524665 93 ; Align 510 1524377 121
Chr6	exonerate:protein2genome:local	gene	1524014	1524664	258	-	.	gene_id 17 ; Name=AFUB_086280-T-p1 ; gene_orientation . ; identity 35.51 ; similarity 52.80
Chr6	exonerate:protein2genome:local	cds	1524014	1524664	.	-	.
Chr6	exonerate:protein2genome:local	exon	1524014	1524664	.	-	.	insertions 9 ; deletions 0 ; identity 35.51 ; similarity 52.80
Chr6	exonerate:protein2genome:local	similarity	1524014	1524664	258	-	.	alignment_id 17 ; Query AFUB_086280-T-p1 ; Align 1524665 417 279 ; Align 1524377 510 363
#AFUB_086280-T-p1	exonerate:protein2genome:local	similarity	188	419	252	.	.	alignment_id 18 ; Target Chr6 ; Align 188 164357 171 ; Align 359 163841 61
Chr6	exonerate:protein2genome:local	gene	163658	164356	252	-	.	gene_id 18 ; Name=AFUB_086280-T-p1 ; gene_orientation . ; identity 34.48 ; similarity 49.14
Chr6	exonerate:protein2genome:local	cds	163658	164356	.	-	.
Chr6	exonerate:protein2genome:local	exon	163658	164356	.	-	.	insertions 3 ; deletions 0 ; identity 34.48 ; similarity 49.14
Chr6	exonerate:protein2genome:local	similarity	163658	164356	252	-	.	alignment_id 18 ; Query AFUB_086280-T-p1 ; Align 164357 188 513 ; Align 163841 359 183
#AFUB_086000-T-p1	exonerate:protein2genome:local	similarity	61	216	409	.	.	alignment_id 1 ; Target Chr6 ; Align 61 1930376 62 ; Align 124 1930124 39 ; Align 163 1930001 54
Chr6	exonerate:protein2genome:local	gene	1929839	1930375	409	-	.	gene_id 1 ; Name=AFUB_086000-T-p1 ; gene_orientation + ; identity 53.55 ; similarity 70.32
Chr6	exonerate:protein2genome:local	cds	1930188	1930375	.	-	.
Chr6	exonerate:protein2genome:local	exon	1930188	1930375	.	-	.	insertions 0 ; deletions 0 ; identity 56.45 ; similarity 72.58
Chr6	exonerate:protein2genome:local	splice5	1930186	1930187	.	-	.	intron_id 1 ; splice_site "GT"
Chr6	exonerate:protein2genome:local	intron	1930125	1930187	.	-	.	intron_id 1
Chr6	exonerate:protein2genome:local	splice3	1930125	1930126	.	-	.	intron_id 0 ; splice_site "AG"
Chr6	exonerate:protein2genome:local	cds	1929839	1930124	.	-	.
Chr6	exonerate:protein2genome:local	exon	1929839	1930124	.	-	.	insertions 6 ; deletions 0 ; identity 51.61 ; similarity 68.82
Chr6	exonerate:protein2genome:local	similarity	1929839	1930375	409	-	.	alignment_id 1 ; Query AFUB_086000-T-p1 ; Align 1930376 61 186 ; Align 1930124 124 117 ; Align 1930001 163 162
#AFUB_086110-T-p1	exonerate:protein2genome:local	similarity	8	381	1271	.	.	alignment_id 1 ; Target Chr6 ; Align 8 1998606 25 ; Align 34 1998531 18 ; Align 52 1998348 57 ; Align 109 1998174 56 ; Align 165 1997943 217
Chr6	exonerate:protein2genome:local	gene	1997292	1998605	1271	-	.	gene_id 1 ; Name=AFUB_086110-T-p1 ; gene_orientation + ; identity 64.34 ; similarity 79.89
Chr6	exonerate:protein2genome:local	cds	1998477	1998605	.	-	.
Chr6	exonerate:protein2genome:local	exon	1998477	1998605	.	-	.	insertions 0 ; deletions 1 ; identity 56.82 ; similarity 72.73
Chr6	exonerate:protein2genome:local	splice5	1998475	1998476	.	-	.	intron_id 1 ; splice_site "GT"
Chr6	exonerate:protein2genome:local	intron	1998348	1998476	.	-	.	intron_id 1
Chr6	exonerate:protein2genome:local	splice3	1998348	1998349	.	-	.	intron_id 0 ; splice_site "CG"
Chr6	exonerate:protein2genome:local	cds	1998006	1998347	.	-	.
Chr6	exonerate:protein2genome:local	exon	1998006	1998347	.	-	.	insertions 3 ; deletions 0 ; identity 60.53 ; similarity 78.07
Chr6	exonerate:protein2genome:local	splice5	1998004	1998005	.	-	.	intron_id 2 ; splice_site "GT"
Chr6	exonerate:protein2genome:local	intron	1997943	1998005	.	-	.	intron_id 2
Chr6	exonerate:protein2genome:local	splice3	1997943	1997944	.	-	.	intron_id 1 ; splice_site "AG"
Chr6	exonerate:protein2genome:local	cds	1997292	1997942	.	-	.
Chr6	exonerate:protein2genome:local	exon	1997292	1997942	.	-	.	insertions 0 ; deletions 0 ; identity 67.74 ; similarity 82.03
Chr6	exonerate:protein2genome:local	similarity	1997292	1998605	1271	-	.	alignment_id 1 ; Query AFUB_086110-T-p1 ; Align 1998606 8 75 ; Align 1998531 34 54 ; Align 1998348 52 171 ; Align 1998174 109 168 ; Align 1997943 165 651
#AFUB_085840-T-p1	exonerate:protein2genome:local	similarity	24	582	1039	.	.	alignment_id 1 ; Target Chr6 ; Align 24 2301385 56 ; Align 80 2301556 6 ; Align 86 2301580 124 ; Align 215 2301952 65 ; Align 282 2302147 27 ; Align 309 2302231 39 ; Align 349 2302348 62 ; Align 411 2302543 138 ; Align 549 2302960 34
Chr6	exonerate:protein2genome:local	gene	2301385	2303061	1039	+	.	gene_id 1 ; Name=AFUB_085840-T-p1 ; gene_orientation . ; identity 45.92 ; similarity 63.52
Chr6	exonerate:protein2genome:local	cds	2301385	2303061	.	+	.
Chr6	exonerate:protein2genome:local	exon	2301385	2303061	.	+	.	insertions 24 ; deletions 8 ; identity 45.92 ; similarity 63.52
Chr6	exonerate:protein2genome:local	similarity	2301385	2303061	1039	+	.	alignment_id 1 ; Query AFUB_085840-T-p1 ; Align 2301385 24 168 ; Align 2301556 80 18 ; Align 2301580 86 372 ; Align 2301952 215 195 ; Align 2302147 282 81 ; Align 2302231 309 117 ; Align 2302348 349 186 ; Align 2302543 411 414 ; Align 2302960 549 102
#AFUB_086030-T-p1	exonerate:protein2genome:local	similarity	76	445	525	.	.	alignment_id 1 ; Target Chr6 ; Align 76 3826967 79 ; Align 156 3827268 61 ; Align 217 3827535 94 ; Align 311 3827920 31 ; Align 343 3828013 7 ; Align 352 3828034 94
Chr6	exonerate:protein2genome:local	gene	3826967	3828315	525	+	.	gene_id 1 ; Name=AFUB_086030-T-p1 ; gene_orientation + ; identity 37.70 ; similarity 52.73
Chr6	exonerate:protein2genome:local	cds	3826967	3827204	.	+	.
Chr6	exonerate:protein2genome:local	exon	3826967	3827204	.	+	.	insertions 0 ; deletions 0 ; identity 31.65 ; similarity 49.37
Chr6	exonerate:protein2genome:local	splice5	3827205	3827206	.	+	.	intron_id 1 ; splice_site "GT"
Chr6	exonerate:protein2genome:local	intron	3827205	3827265	.	+	.	intron_id 1
Chr6	exonerate:protein2genome:local	splice3	3827264	3827265	.	+	.	intron_id 0 ; splice_site "AG"
Chr6	exonerate:protein2genome:local	cds	3827266	3827450	.	+	.
Chr6	exonerate:protein2genome:local	exon	3827266	3827450	.	+	.	insertions 0 ; deletions 0 ; identity 51.61 ; similarity 72.58
Chr6	exonerate:protein2genome:local	splice5	3827451	3827452	.	+	.	intron_id 2 ; splice_site "GT"
Chr6	exonerate:protein2genome:local	intron	3827451	3827534	.	+	.	intron_id 2
Chr6	exonerate:protein2genome:local	splice3	3827533	3827534	.	+	.	intron_id 1 ; splice_site "AG"
Chr6	exonerate:protein2genome:local	cds	3827535	3827816	.	+	.
Chr6	exonerate:protein2genome:local	exon	3827535	3827816	.	+	.	insertions 0 ; deletions 0 ; identity 35.79 ; similarity 48.42
Chr6	exonerate:protein2genome:local	splice5	3827817	3827818	.	+	.	intron_id 3 ; splice_site "GT"
Chr6	exonerate:protein2genome:local	intron	3827817	3827919	.	+	.	intron_id 3
Chr6	exonerate:protein2genome:local	splice3	3827918	3827919	.	+	.	intron_id 2 ; splice_site "TG"
Chr6	exonerate:protein2genome:local	cds	3827920	3828315	.	+	.
Chr6	exonerate:protein2genome:local	exon	3827920	3828315	.	+	.	insertions 0 ; deletions 3 ; identity 35.61 ; similarity 47.73
Chr6	exonerate:protein2genome:local	similarity	3826967	3828315	525	+	.	alignment_id 1 ; Query AFUB_086030-T-p1 ; Align 3826967 76 237 ; Align 3827268 156 183 ; Align 3827535 217 282 ; Align 3827920 311 93 ; Align 3828013 343 21 ; Align 3828034 352 282
#AFUB_085770-T-p1	exonerate:protein2genome:local	similarity	38	180	282	.	.	alignment_id 1 ; Target Chr6 ; Align 38 3105309 74 ; Align 113 3105586 68
Chr6	exonerate:protein2genome:local	gene	3105309	3105789	282	+	.	gene_id 1 ; Name=AFUB_085770-T-p1 ; gene_orientation + ; identity 39.44 ; similarity 62.68
Chr6	exonerate:protein2genome:local	cds	3105309	3105532	.	+	.
Chr6	exonerate:protein2genome:local	exon	3105309	3105532	.	+	.	insertions 0 ; deletions 0 ; identity 41.89 ; similarity 64.86
Chr6	exonerate:protein2genome:local	splice5	3105533	3105534	.	+	.	intron_id 1 ; splice_site "GT"
Chr6	exonerate:protein2genome:local	intron	3105533	3105584	.	+	.	intron_id 1
Chr6	exonerate:protein2genome:local	splice3	3105583	3105584	.	+	.	intron_id 0 ; splice_site "AG"
Chr6	exonerate:protein2genome:local	cds	3105585	3105789	.	+	.
Chr6	exonerate:protein2genome:local	exon	3105585	3105789	.	+	.	insertions 0 ; deletions 0 ; identity 36.76 ; similarity 60.29
Chr6	exonerate:protein2genome:local	similarity	3105309	3105789	282	+	.	alignment_id 1 ; Query AFUB_085770-T-p1 ; Align 3105309 38 222 ; Align 3105586 113 204
#AFUB_086280-T-p1	exonerate:protein2genome:local	similarity	189	516	414	.	.	alignment_id 1 ; Target Chr6 ; Align 189 86445 125 ; Align 314 86823 45 ; Align 359 86961 101 ; Align 460 87603 57
Chr6	exonerate:protein2genome:local	gene	86445	87773	414	+	.	gene_id 1 ; Name=AFUB_086280-T-p1 ; gene_orientation + ; identity 36.89 ; similarity 52.44
Chr6	exonerate:protein2genome:local	cds	86445	87263	.	+	.
Chr6	exonerate:protein2genome:local	exon	86445	87263	.	+	.	insertions 6 ; deletions 0 ; identity 36.76 ; similarity 51.84
Chr6	exonerate:protein2genome:local	splice5	87264	87265	.	+	.	intron_id 1 ; splice_site "GG"
Chr6	exonerate:protein2genome:local	intron	87264	87602	.	+	.	intron_id 1
Chr6	exonerate:protein2genome:local	splice3	87601	87602	.	+	.	intron_id 0 ; splice_site "AA"
Chr6	exonerate:protein2genome:local	cds	87603	87773	.	+	.
Chr6	exonerate:protein2genome:local	exon	87603	87773	.	+	.	insertions 0 ; deletions 0 ; identity 38.60 ; similarity 56.14
Chr6	exonerate:protein2genome:local	similarity	86445	87773	414	+	.	alignment_id 1 ; Query AFUB_086280-T-p1 ; Align 86445 189 375 ; Align 86823 314 135 ; Align 86961 359 303 ; Align 87603 460 171
#AFUB_086280-T-p1	exonerate:protein2genome:local	similarity	189	516	414	.	.	alignment_id 2 ; Target Chr6 ; Align 189 223712 125 ; Align 314 224090 45 ; Align 359 224228 101 ; Align 460 224870 57
Chr6	exonerate:protein2genome:local	gene	223712	225040	414	+	.	gene_id 2 ; Name=AFUB_086280-T-p1 ; gene_orientation + ; identity 36.89 ; similarity 52.44
Chr6	exonerate:protein2genome:local	cds	223712	224530	.	+	.
Chr6	exonerate:protein2genome:local	exon	223712	224530	.	+	.	insertions 6 ; deletions 0 ; identity 36.76 ; similarity 51.84
Chr6	exonerate:protein2genome:local	splice5	224531	224532	.	+	.	intron_id 1 ; splice_site "GG"
Chr6	exonerate:protein2genome:local	intron	224531	224869	.	+	.	intron_id 1
Chr6	exonerate:protein2genome:local	splice3	224868	224869	.	+	.	intron_id 0 ; splice_site "AA"
Chr6	exonerate:protein2genome:local	cds	224870	225040	.	+	.
Chr6	exonerate:protein2genome:local	exon	224870	225040	.	+	.	insertions 0 ; deletions 0 ; identity 38.60 ; similarity 56.14
Chr6	exonerate:protein2genome:local	similarity	223712	225040	414	+	.	alignment_id 2 ; Query AFUB_086280-T-p1 ; Align 223712 189 375 ; Align 224090 314 135 ; Align 224228 359 303 ; Align 224870 460 171
#AFUB_086280-T-p1	exonerate:protein2genome:local	similarity	157	477	359	.	.	alignment_id 3 ; Target Chr6 ; Align 157 223715 127 ; Align 284 224099 77 ; Align 361 224333 117
Chr6	exonerate:protein2genome:local	gene	223715	224683	359	+	.	gene_id 3 ; Name=AFUB_086280-T-p1 ; gene_orientation . ; identity 32.40 ; similarity 48.91
Chr6	exonerate:protein2genome:local	cds	223715	224683	.	+	.
Chr6	exonerate:protein2genome:local	exon	223715	224683	.	+	.	insertions 6 ; deletions 0 ; identity 32.40 ; similarity 48.91
Chr6	exonerate:protein2genome:local	similarity	223715	224683	359	+	.	alignment_id 3 ; Query AFUB_086280-T-p1 ; Align 223715 157 381 ; Align 224099 284 231 ; Align 224333 361 351
#AFUB_086280-T-p1	exonerate:protein2genome:local	similarity	157	477	359	.	.	alignment_id 4 ; Target Chr6 ; Align 157 86448 127 ; Align 284 86832 77 ; Align 361 87066 117
Chr6	exonerate:protein2genome:local	gene	86448	87416	359	+	.	gene_id 4 ; Name=AFUB_086280-T-p1 ; gene_orientation . ; identity 32.40 ; similarity 48.91
Chr6	exonerate:protein2genome:local	cds	86448	87416	.	+	.
Chr6	exonerate:protein2genome:local	exon	86448	87416	.	+	.	insertions 6 ; deletions 0 ; identity 32.40 ; similarity 48.91
Chr6	exonerate:protein2genome:local	similarity	86448	87416	359	+	.	alignment_id 4 ; Query AFUB_086280-T-p1 ; Align 86448 157 381 ; Align 86832 284 231 ; Align 87066 361 351
#AFUB_086280-T-p1	exonerate:protein2genome:local	similarity	121	440	330	.	.	alignment_id 5 ; Target Chr6 ; Align 121 86445 24 ; Align 146 86517 3 ; Align 150 86526 101 ; Align 251 86832 109 ; Align 360 87162 34 ; Align 394 87603 47
Chr6	exonerate:protein2genome:local	gene	86445	87743	330	+	.	gene_id 5 ; Name=AFUB_086280-T-p1 ; gene_orientation + ; identity 34.28 ; similarity 51.26
Chr6	exonerate:protein2genome:local	cds	86445	87263	.	+	.
Chr6	exonerate:protein2genome:local	exon	86445	87263	.	+	.	insertions 6 ; deletions 2 ; identity 33.46 ; similarity 50.74
Chr6	exonerate:protein2genome:local	splice5	87264	87265	.	+	.	intron_id 1 ; splice_site "GG"
Chr6	exonerate:protein2genome:local	intron	87264	87602	.	+	.	intron_id 1
Chr6	exonerate:protein2genome:local	splice3	87601	87602	.	+	.	intron_id 0 ; splice_site "AA"
Chr6	exonerate:protein2genome:local	cds	87603	87743	.	+	.
Chr6	exonerate:protein2genome:local	exon	87603	87743	.	+	.	insertions 0 ; deletions 0 ; identity 40.43 ; similarity 55.32
Chr6	exonerate:protein2genome:local	similarity	86445	87743	330	+	.	alignment_id 5 ; Query AFUB_086280-T-p1 ; Align 86445 121 72 ; Align 86517 146 9 ; Align 86526 150 303 ; Align 86832 251 327 ; Align 87162 360 102 ; Align 87603 394 141
#AFUB_086280-T-p1	exonerate:protein2genome:local	similarity	121	440	330	.	.	alignment_id 6 ; Target Chr6 ; Align 121 223712 24 ; Align 146 223784 3 ; Align 150 223793 101 ; Align 251 224099 109 ; Align 360 224429 34 ; Align 394 224870 47
Chr6	exonerate:protein2genome:local	gene	223712	225010	330	+	.	gene_id 6 ; Name=AFUB_086280-T-p1 ; gene_orientation + ; identity 34.28 ; similarity 51.26
Chr6	exonerate:protein2genome:local	cds	223712	224530	.	+	.
Chr6	exonerate:protein2genome:local	exon	223712	224530	.	+	.	insertions 6 ; deletions 2 ; identity 33.46 ; similarity 50.74
Chr6	exonerate:protein2genome:local	splice5	224531	224532	.	+	.	intron_id 1 ; splice_site "GG"
Chr6	exonerate:protein2genome:local	intron	224531	224869	.	+	.	intron_id 1
Chr6	exonerate:protein2genome:local	splice3	224868	224869	.	+	.	intron_id 0 ; splice_site "AA"
Chr6	exonerate:protein2genome:local	cds	224870	225010	.	+	.
Chr6	exonerate:protein2genome:local	exon	224870	225010	.	+	.	insertions 0 ; deletions 0 ; identity 40.43 ; similarity 55.32
Chr6	exonerate:protein2genome:local	similarity	223712	225010	330	+	.	alignment_id 6 ; Query AFUB_086280-T-p1 ; Align 223712 121 72 ; Align 223784 146 9 ; Align 223793 150 303 ; Align 224099 251 327 ; Align 224429 360 102 ; Align 224870 394 141
#AFUB_086280-T-p1	exonerate:protein2genome:local	similarity	255	509	310	.	.	alignment_id 7 ; Target Chr6 ; Align 255 86445 105 ; Align 360 86763 22 ; Align 382 86832 128
Chr6	exonerate:protein2genome:local	gene	86445	87215	310	+	.	gene_id 7 ; Name=AFUB_086280-T-p1 ; gene_orientation . ; identity 34.90 ; similarity 53.73
Chr6	exonerate:protein2genome:local	cds	86445	87215	.	+	.
Chr6	exonerate:protein2genome:local	exon	86445	87215	.	+	.	insertions 6 ; deletions 0 ; identity 34.90 ; similarity 53.73
Chr6	exonerate:protein2genome:local	similarity	86445	87215	310	+	.	alignment_id 7 ; Query AFUB_086280-T-p1 ; Align 86445 255 315 ; Align 86763 360 66 ; Align 86832 382 384
#AFUB_086280-T-p1	exonerate:protein2genome:local	similarity	255	509	310	.	.	alignment_id 8 ; Target Chr6 ; Align 255 223712 105 ; Align 360 224030 22 ; Align 382 224099 128
Chr6	exonerate:protein2genome:local	gene	223712	224482	310	+	.	gene_id 8 ; Name=AFUB_086280-T-p1 ; gene_orientation . ; identity 34.90 ; similarity 53.73
Chr6	exonerate:protein2genome:local	cds	223712	224482	.	+	.
Chr6	exonerate:protein2genome:local	exon	223712	224482	.	+	.	insertions 6 ; deletions 0 ; identity 34.90 ; similarity 53.73
Chr6	exonerate:protein2genome:local	similarity	223712	224482	310	+	.	alignment_id 8 ; Query AFUB_086280-T-p1 ; Align 223712 255 315 ; Align 224030 360 66 ; Align 224099 382 384
#AFUB_086280-T-p1	exonerate:protein2genome:local	similarity	9	326	277	.	.	alignment_id 9 ; Target Chr6 ; Align 9 460681 141 ; Align 152 461104 96 ; Align 248 461395 79
Chr6	exonerate:protein2genome:local	gene	460681	461631	277	+	.	gene_id 9 ; Name=AFUB_086280-T-p1 ; gene_orientation . ; identity 29.75 ; similarity 48.73
Chr6	exonerate:protein2genome:local	cds	460681	461631	.	+	.
Chr6	exonerate:protein2genome:local	exon	460681	461631	.	+	.	insertions 3 ; deletions 2 ; identity 29.75 ; similarity 48.73
Chr6	exonerate:protein2genome:local	similarity	460681	461631	277	+	.	alignment_id 9 ; Query AFUB_086280-T-p1 ; Align 460681 9 423 ; Align 461104 152 288 ; Align 461395 248 237
#AFUB_086280-T-p1	exonerate:protein2genome:local	similarity	86	388	267	.	.	alignment_id 10 ; Target Chr6 ; Align 86 1918796 32 ; Align 118 1918895 28 ; Align 148 1918979 53 ; Align 201 1919141 18 ; Align 219 1919198 114 ; Align 333 1919543 27 ; Align 360 1919732 29
Chr6	exonerate:protein2genome:local	gene	1918796	1919818	267	+	.	gene_id 10 ; Name=AFUB_086280-T-p1 ; gene_orientation + ; identity 33.22 ; similarity 51.16
Chr6	exonerate:protein2genome:local	cds	1918796	1919623	.	+	.
Chr6	exonerate:protein2genome:local	exon	1918796	1919623	.	+	.	insertions 12 ; deletions 2 ; identity 32.97 ; similarity 50.92
Chr6	exonerate:protein2genome:local	splice5	1919624	1919625	.	+	.	intron_id 1 ; splice_site "AT"
Chr6	exonerate:protein2genome:local	intron	1919624	1919731	.	+	.	intron_id 1
Chr6	exonerate:protein2genome:local	splice3	1919730	1919731	.	+	.	intron_id 0 ; splice_site "AC"
Chr6	exonerate:protein2genome:local	cds	1919732	1919818	.	+	.
Chr6	exonerate:protein2genome:local	exon	1919732	1919818	.	+	.	insertions 0 ; deletions 0 ; identity 34.48 ; similarity 55.17
Chr6	exonerate:protein2genome:local	similarity	1918796	1919818	267	+	.	alignment_id 10 ; Query AFUB_086280-T-p1 ; Align 1918796 86 96 ; Align 1918895 118 84 ; Align 1918979 148 159 ; Align 1919141 201 54 ; Align 1919198 219 342 ; Align 1919543 333 81 ; Align 1919732 360 87
#AFUB_086280-T-p1	exonerate:protein2genome:local	similarity	315	587	256	.	.	alignment_id 11 ; Target Chr6 ; Align 315 460801 50 ; Align 365 460954 145 ; Align 510 461401 78
Chr6	exonerate:protein2genome:local	gene	460801	461634	256	+	.	gene_id 11 ; Name=AFUB_086280-T-p1 ; gene_orientation . ; identity 33.33 ; similarity 47.25
Chr6	exonerate:protein2genome:local	cds	460801	461634	.	+	.
Chr6	exonerate:protein2genome:local	exon	460801	461634	.	+	.	insertions 15 ; deletions 0 ; identity 33.33 ; similarity 47.25
Chr6	exonerate:protein2genome:local	similarity	460801	461634	256	+	.	alignment_id 11 ; Query AFUB_086280-T-p1 ; Align 460801 315 150 ; Align 460954 365 435 ; Align 461401 510 234
#AFUB_086200-T-p1	exonerate:protein2genome:local	similarity	182	465	386	.	.	alignment_id 1 ; Target Chr6 ; Align 182 3827265 70 ; Align 253 3827559 89 ; Align 342 3827932 82 ; Align 424 3828181 42
Chr6	exonerate:protein2genome:local	gene	3827265	3828306	386	+	.	gene_id 1 ; Name=AFUB_086200-T-p1 ; gene_orientation + ; identity 38.52 ; similarity 50.88
Chr6	exonerate:protein2genome:local	cds	3827265	3827475	.	+	.
Chr6	exonerate:protein2genome:local	exon	3827265	3827475	.	+	.	insertions 0 ; deletions 0 ; identity 44.29 ; similarity 58.57
Chr6	exonerate:protein2genome:local	splice5	3827476	3827477	.	+	.	intron_id 1 ; splice_site "AT"
Chr6	exonerate:protein2genome:local	intron	3827476	3827556	.	+	.	intron_id 1
Chr6	exonerate:protein2genome:local	splice3	3827555	3827556	.	+	.	intron_id 0 ; splice_site "AG"
Chr6	exonerate:protein2genome:local	cds	3827557	3827825	.	+	.
Chr6	exonerate:protein2genome:local	exon	3827557	3827825	.	+	.	insertions 0 ; deletions 0 ; identity 35.56 ; similarity 45.56
Chr6	exonerate:protein2genome:local	splice5	3827826	3827827	.	+	.	intron_id 2 ; splice_site "CC"
Chr6	exonerate:protein2genome:local	intron	3827826	3827931	.	+	.	intron_id 2
Chr6	exonerate:protein2genome:local	splice3	3827930	3827931	.	+	.	intron_id 1 ; splice_site "AG"
Chr6	exonerate:protein2genome:local	cds	3827932	3828306	.	+	.
Chr6	exonerate:protein2genome:local	exon	3827932	3828306	.	+	.	insertions 3 ; deletions 0 ; identity 37.10 ; similarity 50.00
Chr6	exonerate:protein2genome:local	similarity	3827265	3828306	386	+	.	alignment_id 1 ; Query AFUB_086200-T-p1 ; Align 3827265 182 210 ; Align 3827559 253 267 ; Align 3827932 342 246 ; Align 3828181 424 126
#AFUB_086210-T-p1	exonerate:protein2genome:local	similarity	19	134	318	.	.	alignment_id 1 ; Target Chr5 ; Align 19 3532672 116
Chr5	exonerate:protein2genome:local	gene	3532324	3532671	318	-	.	gene_id 1 ; Name=AFUB_086210-T-p1 ; gene_orientation . ; identity 50.00 ; similarity 67.24
Chr5	exonerate:protein2genome:local	cds	3532324	3532671	.	-	.
Chr5	exonerate:protein2genome:local	exon	3532324	3532671	.	-	.	insertions 0 ; deletions 0 ; identity 50.00 ; similarity 67.24
Chr5	exonerate:protein2genome:local	similarity	3532324	3532671	318	-	.	alignment_id 1 ; Query AFUB_086210-T-p1 ; Align 3532672 19 348
#AFUB_085870-T-p1	exonerate:protein2genome:local	similarity	95	333	312	.	.	alignment_id 1 ; Target Chr5 ; Align 95 945244 30 ; Align 125 945151 48 ; Align 174 944930 62 ; Align 237 944720 30 ; Align 270 944630 7 ; Align 279 944609 18 ; Align 297 944549 37
Chr5	exonerate:protein2genome:local	gene	944438	945243	312	-	.	gene_id 1 ; Name=AFUB_085870-T-p1 ; gene_orientation + ; identity 39.22 ; similarity 55.60
Chr5	exonerate:protein2genome:local	cds	945006	945243	.	-	.
Chr5	exonerate:protein2genome:local	exon	945006	945243	.	-	.	insertions 3 ; deletions 0 ; identity 39.74 ; similarity 51.28
Chr5	exonerate:protein2genome:local	splice5	945004	945005	.	-	.	intron_id 1 ; splice_site "GC"
Chr5	exonerate:protein2genome:local	intron	944932	945005	.	-	.	intron_id 1
Chr5	exonerate:protein2genome:local	splice3	944932	944933	.	-	.	intron_id 0 ; splice_site "AG"
Chr5	exonerate:protein2genome:local	cds	944743	944931	.	-	.
Chr5	exonerate:protein2genome:local	exon	944743	944931	.	-	.	insertions 0 ; deletions 0 ; identity 33.87 ; similarity 56.45
Chr5	exonerate:protein2genome:local	splice5	944741	944742	.	-	.	intron_id 2 ; splice_site "CT"
Chr5	exonerate:protein2genome:local	intron	944722	944742	.	-	.	intron_id 2
Chr5	exonerate:protein2genome:local	splice3	944722	944723	.	-	.	intron_id 1 ; splice_site "CA"
Chr5	exonerate:protein2genome:local	cds	944438	944721	.	-	.
Chr5	exonerate:protein2genome:local	exon	944438	944721	.	-	.	insertions 6 ; deletions 5 ; identity 42.39 ; similarity 58.70
Chr5	exonerate:protein2genome:local	similarity	944438	945243	312	-	.	alignment_id 1 ; Query AFUB_085870-T-p1 ; Align 945244 95 90 ; Align 945151 125 144 ; Align 944930 174 186 ; Align 944720 237 90 ; Align 944630 270 21 ; Align 944609 279 54 ; Align 944549 297 111
#AFUB_085850-T-p1	exonerate:protein2genome:local	similarity	42	374	445	.	.	alignment_id 1 ; Target Chr5 ; Align 42 2253534 63 ; Align 105 2253336 78 ; Align 184 2252973 191
Chr5	exonerate:protein2genome:local	gene	2252400	2253533	445	-	.	gene_id 1 ; Name=AFUB_085850-T-p1 ; gene_orientation + ; identity 31.63 ; similarity 54.22
Chr5	exonerate:protein2genome:local	cds	2253100	2253533	.	-	.
Chr5	exonerate:protein2genome:local	exon	2253100	2253533	.	-	.	insertions 9 ; deletions 0 ; identity 29.08 ; similarity 51.06
Chr5	exonerate:protein2genome:local	splice5	2253098	2253099	.	-	.	intron_id 1 ; splice_site "GT"
Chr5	exonerate:protein2genome:local	intron	2252974	2253099	.	-	.	intron_id 1
Chr5	exonerate:protein2genome:local	splice3	2252974	2252975	.	-	.	intron_id 0 ; splice_site "CC"
Chr5	exonerate:protein2genome:local	cds	2252400	2252973	.	-	.
Chr5	exonerate:protein2genome:local	exon	2252400	2252973	.	-	.	insertions 0 ; deletions 0 ; identity 33.51 ; similarity 56.54
Chr5	exonerate:protein2genome:local	similarity	2252400	2253533	445	-	.	alignment_id 1 ; Query AFUB_085850-T-p1 ; Align 2253534 42 189 ; Align 2253336 105 234 ; Align 2252973 184 573
#AFUB_085770-T-p1	exonerate:protein2genome:local	similarity	39	386	564	.	.	alignment_id 1 ; Target Chr5 ; Align 39 326408 116 ; Align 156 326060 66 ; Align 223 325829 77 ; Align 300 325595 77 ; Align 378 325364 9
Chr5	exonerate:protein2genome:local	gene	325337	326407	564	-	.	gene_id 1 ; Name=AFUB_085770-T-p1 ; gene_orientation + ; identity 37.39 ; similarity 57.68
Chr5	exonerate:protein2genome:local	cds	325861	326407	.	-	.
Chr5	exonerate:protein2genome:local	exon	325861	326407	.	-	.	insertions 0 ; deletions 1 ; identity 37.36 ; similarity 58.24
Chr5	exonerate:protein2genome:local	splice5	325859	325860	.	-	.	intron_id 1 ; splice_site "GC"
Chr5	exonerate:protein2genome:local	intron	325831	325860	.	-	.	intron_id 1
Chr5	exonerate:protein2genome:local	splice3	325831	325832	.	-	.	intron_id 0 ; splice_site "CG"
Chr5	exonerate:protein2genome:local	cds	325337	325830	.	-	.
Chr5	exonerate:protein2genome:local	exon	325337	325830	.	-	.	insertions 3 ; deletions 1 ; identity 37.42 ; similarity 57.06
Chr5	exonerate:protein2genome:local	similarity	325337	326407	564	-	.	alignment_id 1 ; Query AFUB_085770-T-p1 ; Align 326408 39 348 ; Align 326060 156 198 ; Align 325829 223 231 ; Align 325595 300 231 ; Align 325364 378 27
#AFUB_085820-T-p1	exonerate:protein2genome:local	similarity	203	438	306	.	.	alignment_id 1 ; Target Chr5 ; Align 203 1793322 206 ; Align 409 1792683 30
Chr5	exonerate:protein2genome:local	gene	1792593	1793321	306	-	.	gene_id 1 ; Name=AFUB_085820-T-p1 ; gene_orientation + ; identity 30.93 ; similarity 51.69
Chr5	exonerate:protein2genome:local	cds	1792704	1793321	.	-	.
Chr5	exonerate:protein2genome:local	exon	1792704	1793321	.	-	.	insertions 0 ; deletions 0 ; identity 28.99 ; similarity 48.79
Chr5	exonerate:protein2genome:local	splice5	1792702	1792703	.	-	.	intron_id 1 ; splice_site "AA"
Chr5	exonerate:protein2genome:local	intron	1792683	1792703	.	-	.	intron_id 1
Chr5	exonerate:protein2genome:local	splice3	1792683	1792684	.	-	.	intron_id 0 ; splice_site "AG"
Chr5	exonerate:protein2genome:local	cds	1792593	1792682	.	-	.
Chr5	exonerate:protein2genome:local	exon	1792593	1792682	.	-	.	insertions 0 ; deletions 0 ; identity 46.67 ; similarity 73.33
Chr5	exonerate:protein2genome:local	similarity	1792593	1793321	306	-	.	alignment_id 1 ; Query AFUB_085820-T-p1 ; Align 1793322 203 618 ; Align 1792683 409 90
#AFUB_085690-T-p1	exonerate:protein2genome:local	similarity	2	286	296	.	.	alignment_id 1 ; Target Chr5 ; Align 2 3691344 104 ; Align 107 3691032 89 ; Align 196 3690759 42 ; Align 238 3690630 49
Chr5	exonerate:protein2genome:local	gene	3690483	3691343	296	-	.	gene_id 1 ; Name=AFUB_085690-T-p1 ; gene_orientation . ; identity 29.23 ; similarity 48.94
Chr5	exonerate:protein2genome:local	cds	3690483	3691343	.	-	.
Chr5	exonerate:protein2genome:local	exon	3690483	3691343	.	-	.	insertions 9 ; deletions 1 ; identity 29.23 ; similarity 48.94
Chr5	exonerate:protein2genome:local	similarity	3690483	3691343	296	-	.	alignment_id 1 ; Query AFUB_085690-T-p1 ; Align 3691344 2 312 ; Align 3691032 107 267 ; Align 3690759 196 126 ; Align 3690630 238 147
#AFUB_085690-T-p1	exonerate:protein2genome:local	similarity	1	275	252	.	.	alignment_id 2 ; Target Chr5 ; Align 1 220691 46 ; Align 47 220547 37 ; Align 85 220383 19 ; Align 105 220326 57 ; Align 163 220155 33 ; Align 196 220053 44 ; Align 242 219921 34
Chr5	exonerate:protein2genome:local	gene	219819	220690	252	-	.	gene_id 2 ; Name=AFUB_085690-T-p1 ; gene_orientation + ; identity 33.33 ; similarity 53.70
Chr5	exonerate:protein2genome:local	cds	220434	220690	.	-	.
Chr5	exonerate:protein2genome:local	exon	220434	220690	.	-	.	insertions 6 ; deletions 0 ; identity 39.76 ; similarity 57.83
Chr5	exonerate:protein2genome:local	splice5	220432	220433	.	-	.	intron_id 1 ; splice_site "GT"
Chr5	exonerate:protein2genome:local	intron	220384	220433	.	-	.	intron_id 1
Chr5	exonerate:protein2genome:local	splice3	220384	220385	.	-	.	intron_id 0 ; splice_site "AG"
Chr5	exonerate:protein2genome:local	cds	219819	220383	.	-	.
Chr5	exonerate:protein2genome:local	exon	219819	220383	.	-	.	insertions 3 ; deletions 4 ; identity 30.48 ; similarity 51.87
Chr5	exonerate:protein2genome:local	similarity	219819	220690	252	-	.	alignment_id 2 ; Query AFUB_085690-T-p1 ; Align 220691 1 138 ; Align 220547 47 111 ; Align 220383 85 57 ; Align 220326 105 171 ; Align 220155 163 99 ; Align 220053 196 132 ; Align 219921 242 102
#AFUB_086130-T-p1	exonerate:protein2genome:local	similarity	9	479	683	.	.	alignment_id 1 ; Target Chr5 ; Align 9 1783935 58 ; Align 68 1783761 103 ; Align 171 1783449 44 ; Align 215 1783316 44 ; Align 260 1783184 65 ; Align 325 1782980 34 ; Align 359 1782875 75 ; Align 434 1782644 46
Chr5	exonerate:protein2genome:local	gene	1782506	1783934	683	-	.	gene_id 1 ; Name=AFUB_086130-T-p1 ; gene_orientation . ; identity 33.90 ; similarity 53.73
Chr5	exonerate:protein2genome:local	cds	1782506	1783934	.	-	.
Chr5	exonerate:protein2genome:local	exon	1782506	1783934	.	-	.	insertions 21 ; deletions 2 ; identity 33.90 ; similarity 53.73 ; frameshifts 1
Chr5	exonerate:protein2genome:local	similarity	1782506	1783934	683	-	.	alignment_id 1 ; Query AFUB_086130-T-p1 ; Align 1783935 9 174 ; Align 1783761 68 309 ; Align 1783449 171 132 ; Align 1783316 215 132 ; Align 1783184 260 195 ; Align 1782980 325 102 ; Align 1782875 359 225 ; Align 1782644 434 138
#AFUB_085730-T-p1	exonerate:protein2genome:local	similarity	179	465	404	.	.	alignment_id 1 ; Target Chr5 ; Align 179 717591 31 ; Align 211 717498 20 ; Align 231 717435 185 ; Align 417 716880 49
Chr5	exonerate:protein2genome:local	gene	716733	717590	404	-	.	gene_id 1 ; Name=AFUB_085730-T-p1 ; gene_orientation . ; identity 33.68 ; similarity 54.04
Chr5	exonerate:protein2genome:local	cds	716733	717590	.	-	.
Chr5	exonerate:protein2genome:local	exon	716733	717590	.	-	.	insertions 3 ; deletions 2 ; identity 33.68 ; similarity 54.04
Chr5	exonerate:protein2genome:local	similarity	716733	717590	404	-	.	alignment_id 1 ; Query AFUB_085730-T-p1 ; Align 717591 179 93 ; Align 717498 211 60 ; Align 717435 231 555 ; Align 716880 417 147
#AFUB_085690-T-p1	exonerate:protein2genome:local	similarity	1	416	400	.	.	alignment_id 1 ; Target Chr5 ; Align 1 3316242 39 ; Align 40 3316362 121 ; Align 162 3316725 23 ; Align 185 3316797 54 ; Align 239 3316968 178
Chr5	exonerate:protein2genome:local	gene	3316242	3317501	400	+	.	gene_id 1 ; Name=AFUB_085690-T-p1 ; gene_orientation . ; identity 27.71 ; similarity 46.99
Chr5	exonerate:protein2genome:local	cds	3316242	3317501	.	+	.
Chr5	exonerate:protein2genome:local	exon	3316242	3317501	.	+	.	insertions 15 ; deletions 1 ; identity 27.71 ; similarity 46.99
Chr5	exonerate:protein2genome:local	similarity	3316242	3317501	400	+	.	alignment_id 1 ; Query AFUB_085690-T-p1 ; Align 3316242 1 117 ; Align 3316362 40 363 ; Align 3316725 162 69 ; Align 3316797 185 162 ; Align 3316968 239 534
#AFUB_085690-T-p1	exonerate:protein2genome:local	similarity	4	274	259	.	.	alignment_id 2 ; Target Chr5 ; Align 4 7859 153 ; Align 157 8321 41 ; Align 198 8447 42 ; Align 240 8576 35
Chr5	exonerate:protein2genome:local	gene	7859	8680	259	+	.	gene_id 2 ; Name=AFUB_085690-T-p1 ; gene_orientation . ; identity 28.04 ; similarity 50.92
Chr5	exonerate:protein2genome:local	cds	7859	8680	.	+	.
Chr5	exonerate:protein2genome:local	exon	7859	8680	.	+	.	insertions 9 ; deletions 0 ; identity 28.04 ; similarity 50.92
Chr5	exonerate:protein2genome:local	similarity	7859	8680	259	+	.	alignment_id 2 ; Query AFUB_085690-T-p1 ; Align 7859 4 459 ; Align 8321 157 123 ; Align 8447 198 126 ; Align 8576 240 105
#AFUB_085770-T-p1	exonerate:protein2genome:local	similarity	31	517	1810	.	.	alignment_id 1 ; Target Chr5 ; Align 31 31459 110 ; Align 141 31873 60 ; Align 202 32107 7 ; Align 209 32131 147 ; Align 356 32681 162
Chr5	exonerate:protein2genome:local	gene	31459	33166	1810	+	.	gene_id 1 ; Name=AFUB_085770-T-p1 ; gene_orientation + ; identity 68.31 ; similarity 84.77
Chr5	exonerate:protein2genome:local	cds	31459	31788	.	+	.
Chr5	exonerate:protein2genome:local	exon	31459	31788	.	+	.	insertions 0 ; deletions 0 ; identity 73.87 ; similarity 89.19
Chr5	exonerate:protein2genome:local	splice5	31789	31790	.	+	.	intron_id 1 ; splice_site "GT"
Chr5	exonerate:protein2genome:local	intron	31789	31872	.	+	.	intron_id 1
Chr5	exonerate:protein2genome:local	splice3	31871	31872	.	+	.	intron_id 0 ; splice_site "AG"
Chr5	exonerate:protein2genome:local	cds	31873	32053	.	+	.
Chr5	exonerate:protein2genome:local	exon	31873	32053	.	+	.	insertions 0 ; deletions 0 ; identity 71.67 ; similarity 90.00
Chr5	exonerate:protein2genome:local	splice5	32054	32055	.	+	.	intron_id 2 ; splice_site "GT"
Chr5	exonerate:protein2genome:local	intron	32054	32104	.	+	.	intron_id 2
Chr5	exonerate:protein2genome:local	splice3	32103	32104	.	+	.	intron_id 1 ; splice_site "AG"
Chr5	exonerate:protein2genome:local	cds	32105	32571	.	+	.
Chr5	exonerate:protein2genome:local	exon	32105	32571	.	+	.	insertions 3 ; deletions 0 ; identity 69.03 ; similarity 85.16
Chr5	exonerate:protein2genome:local	splice5	32572	32573	.	+	.	intron_id 3 ; splice_site "GT"
Chr5	exonerate:protein2genome:local	intron	32572	32680	.	+	.	intron_id 3
Chr5	exonerate:protein2genome:local	splice3	32679	32680	.	+	.	intron_id 2 ; splice_site "AG"
Chr5	exonerate:protein2genome:local	cds	32681	33166	.	+	.
Chr5	exonerate:protein2genome:local	exon	32681	33166	.	+	.	insertions 0 ; deletions 0 ; identity 61.73 ; similarity 78.40
Chr5	exonerate:protein2genome:local	similarity	31459	33166	1810	+	.	alignment_id 1 ; Query AFUB_085770-T-p1 ; Align 31459 31 330 ; Align 31873 141 180 ; Align 32107 202 21 ; Align 32131 209 441 ; Align 32681 356 486
#AFUB_085770-T-p1	exonerate:protein2genome:local	similarity	51	496	668	.	.	alignment_id 2 ; Target Chr5 ; Align 51 1074150 154 ; Align 206 1074612 13 ; Align 219 1074681 4 ; Align 223 1074696 73 ; Align 296 1074918 81 ; Align 378 1075161 89 ; Align 470 1075428 27
Chr5	exonerate:protein2genome:local	gene	1074150	1075508	668	+	.	gene_id 2 ; Name=AFUB_085770-T-p1 ; gene_orientation + ; identity 35.60 ; similarity 56.69
Chr5	exonerate:protein2genome:local	cds	1074150	1074650	.	+	.
Chr5	exonerate:protein2genome:local	exon	1074150	1074650	.	+	.	insertions 0 ; deletions 1 ; identity 36.31 ; similarity 59.52
Chr5	exonerate:protein2genome:local	splice5	1074651	1074652	.	+	.	intron_id 1 ; splice_site "GT"
Chr5	exonerate:protein2genome:local	intron	1074651	1074680	.	+	.	intron_id 1
Chr5	exonerate:protein2genome:local	splice3	1074679	1074680	.	+	.	intron_id 0 ; splice_site "AA"
Chr5	exonerate:protein2genome:local	cds	1074681	1075508	.	+	.
Chr5	exonerate:protein2genome:local	exon	1074681	1075508	.	+	.	insertions 6 ; deletions 4 ; identity 35.04 ; similarity 54.74
Chr5	exonerate:protein2genome:local	similarity	1074150	1075508	668	+	.	alignment_id 2 ; Query AFUB_085770-T-p1 ; Align 1074150 51 462 ; Align 1074612 206 39 ; Align 1074681 219 12 ; Align 1074696 223 219 ; Align 1074918 296 243 ; Align 1075161 378 267 ; Align 1075428 470 81
#AFUB_085770-T-p1	exonerate:protein2genome:local	similarity	28	496	586	.	.	alignment_id 3 ; Target Chr5 ; Align 28 172195 123 ; Align 152 172564 67 ; Align 219 172768 6 ; Align 226 172816 75 ; Align 301 173044 69 ; Align 371 173251 56 ; Align 427 173422 36 ; Align 465 173530 32
Chr5	exonerate:protein2genome:local	gene	172195	173625	586	+	.	gene_id 3 ; Name=AFUB_085770-T-p1 ; gene_orientation + ; identity 32.33 ; similarity 53.23
Chr5	exonerate:protein2genome:local	cds	172195	172787	.	+	.
Chr5	exonerate:protein2genome:local	exon	172195	172787	.	+	.	insertions 3 ; deletions 1 ; identity 33.67 ; similarity 55.10
Chr5	exonerate:protein2genome:local	splice5	172788	172789	.	+	.	intron_id 1 ; splice_site "GT"
Chr5	exonerate:protein2genome:local	intron	172788	172814	.	+	.	intron_id 1
Chr5	exonerate:protein2genome:local	splice3	172813	172814	.	+	.	intron_id 0 ; splice_site "GG"
Chr5	exonerate:protein2genome:local	cds	172815	173625	.	+	.
Chr5	exonerate:protein2genome:local	exon	172815	173625	.	+	.	insertions 6 ; deletions 3 ; identity 31.34 ; similarity 51.87
Chr5	exonerate:protein2genome:local	similarity	172195	173625	586	+	.	alignment_id 3 ; Query AFUB_085770-T-p1 ; Align 172195 28 369 ; Align 172564 152 201 ; Align 172768 219 18 ; Align 172816 226 225 ; Align 173044 301 207 ; Align 173251 371 168 ; Align 173422 427 108 ; Align 173530 465 96
#AFUB_086200-T-p1	exonerate:protein2genome:local	similarity	586	896	452	.	.	alignment_id 1 ; Target Chr5 ; Align 586 3676966 23 ; Align 609 3677036 16 ; Align 626 3677084 12 ; Align 640 3677120 7 ; Align 648 3677199 81 ; Align 730 3677479 83 ; Align 813 3677729 9 ; Align 823 3677756 21 ; Align 845 3677819 30 ; Align 876 3677909 21
Chr5	exonerate:protein2genome:local	gene	3676966	3677971	452	+	.	gene_id 1 ; Name=AFUB_086200-T-p1 ; gene_orientation + ; identity 46.20 ; similarity 62.71
Chr5	exonerate:protein2genome:local	cds	3676966	3677141	.	+	.
Chr5	exonerate:protein2genome:local	exon	3676966	3677141	.	+	.	insertions 0 ; deletions 3 ; identity 55.17 ; similarity 67.24 ; frameshifts 1
Chr5	exonerate:protein2genome:local	splice5	3677142	3677143	.	+	.	intron_id 1 ; splice_site "GT"
Chr5	exonerate:protein2genome:local	intron	3677142	3677196	.	+	.	intron_id 1
Chr5	exonerate:protein2genome:local	splice3	3677195	3677196	.	+	.	intron_id 0 ; splice_site "AG"
Chr5	exonerate:protein2genome:local	cds	3677197	3677443	.	+	.
Chr5	exonerate:protein2genome:local	exon	3677197	3677443	.	+	.	insertions 0 ; deletions 0 ; identity 56.79 ; similarity 66.67
Chr5	exonerate:protein2genome:local	splice5	3677444	3677445	.	+	.	intron_id 2 ; splice_site "GA"
Chr5	exonerate:protein2genome:local	intron	3677444	3677477	.	+	.	intron_id 2
Chr5	exonerate:protein2genome:local	splice3	3677476	3677477	.	+	.	intron_id 1 ; splice_site "AT"
Chr5	exonerate:protein2genome:local	cds	3677478	3677971	.	+	.
Chr5	exonerate:protein2genome:local	exon	3677478	3677971	.	+	.	insertions 0 ; deletions 3 ; identity 37.80 ; similarity 59.15 ; frameshifts 1
Chr5	exonerate:protein2genome:local	similarity	3676966	3677971	452	+	.	alignment_id 1 ; Query AFUB_086200-T-p1 ; Align 3676966 586 69 ; Align 3677036 609 48 ; Align 3677084 626 36 ; Align 3677120 640 21 ; Align 3677199 648 243 ; Align 3677479 730 249 ; Align 3677729 813 27 ; Align 3677756 823 63 ; Align 3677819 845 90 ; Align 3677909 876 63
#AFUB_086200-T-p1	exonerate:protein2genome:local	similarity	256	564	435	.	.	alignment_id 2 ; Target Chr5 ; Align 256 3675823 79 ; Align 337 3676060 17 ; Align 354 3676180 28 ; Align 382 3676321 41 ; Align 423 3676504 21 ; Align 446 3676567 30 ; Align 477 3676657 88
Chr5	exonerate:protein2genome:local	gene	3675823	3676920	435	+	.	gene_id 2 ; Name=AFUB_086200-T-p1 ; gene_orientation + ; identity 41.78 ; similarity 60.20
Chr5	exonerate:protein2genome:local	cds	3675823	3676110	.	+	.
Chr5	exonerate:protein2genome:local	exon	3675823	3676110	.	+	.	insertions 0 ; deletions 2 ; identity 49.48 ; similarity 62.89
Chr5	exonerate:protein2genome:local	splice5	3676111	3676112	.	+	.	intron_id 1 ; splice_site "GT"
Chr5	exonerate:protein2genome:local	intron	3676111	3676179	.	+	.	intron_id 1
Chr5	exonerate:protein2genome:local	splice3	3676178	3676179	.	+	.	intron_id 0 ; splice_site "AG"
Chr5	exonerate:protein2genome:local	cds	3676180	3676263	.	+	.
Chr5	exonerate:protein2genome:local	exon	3676180	3676263	.	+	.	insertions 0 ; deletions 0 ; identity 37.93 ; similarity 65.52
Chr5	exonerate:protein2genome:local	splice5	3676264	3676265	.	+	.	intron_id 2 ; splice_site "GT"
Chr5	exonerate:protein2genome:local	intron	3676264	3676320	.	+	.	intron_id 2
Chr5	exonerate:protein2genome:local	splice3	3676319	3676320	.	+	.	intron_id 1 ; splice_site "AG"
Chr5	exonerate:protein2genome:local	cds	3676321	3676443	.	+	.
Chr5	exonerate:protein2genome:local	exon	3676321	3676443	.	+	.	insertions 0 ; deletions 0 ; identity 52.38 ; similarity 71.43
Chr5	exonerate:protein2genome:local	splice5	3676444	3676445	.	+	.	intron_id 3 ; splice_site "GG"
Chr5	exonerate:protein2genome:local	intron	3676444	3676503	.	+	.	intron_id 3
Chr5	exonerate:protein2genome:local	splice3	3676502	3676503	.	+	.	intron_id 2 ; splice_site "AG"
Chr5	exonerate:protein2genome:local	cds	3676504	3676920	.	+	.
Chr5	exonerate:protein2genome:local	exon	3676504	3676920	.	+	.	insertions 0 ; deletions 3 ; identity 33.09 ; similarity 53.24
Chr5	exonerate:protein2genome:local	similarity	3675823	3676920	435	+	.	alignment_id 2 ; Query AFUB_086200-T-p1 ; Align 3675823 256 237 ; Align 3676060 337 51 ; Align 3676180 354 84 ; Align 3676321 382 123 ; Align 3676504 423 63 ; Align 3676567 446 90 ; Align 3676657 477 264
#AFUB_085690-T-p1	exonerate:protein2genome:local	similarity	318	417	257	.	.	alignment_id 1 ; Target Chr4 ; Align 318 3771544 100
Chr4	exonerate:protein2genome:local	gene	3771244	3771543	257	-	.	gene_id 1 ; Name=AFUB_085690-T-p1 ; gene_orientation . ; identity 47.00 ; similarity 63.00
Chr4	exonerate:protein2genome:local	cds	3771244	3771543	.	-	.
Chr4	exonerate:protein2genome:local	exon	3771244	3771543	.	-	.	insertions 0 ; deletions 0 ; identity 47.00 ; similarity 63.00
Chr4	exonerate:protein2genome:local	similarity	3771244	3771543	257	-	.	alignment_id 1 ; Query AFUB_085690-T-p1 ; Align 3771544 318 300
#AFUB_086060-T-p1	exonerate:protein2genome:local	similarity	298	486	305	.	.	alignment_id 1 ; Target Chr4 ; Align 298 535792 131 ; Align 432 535399 7 ; Align 439 535339 48
Chr4	exonerate:protein2genome:local	gene	535195	535791	305	-	.	gene_id 1 ; Name=AFUB_086060-T-p1 ; gene_orientation + ; identity 37.63 ; similarity 59.68
Chr4	exonerate:protein2genome:local	cds	535378	535791	.	-	.
Chr4	exonerate:protein2genome:local	exon	535378	535791	.	-	.	insertions 0 ; deletions 3 ; identity 38.85 ; similarity 59.71
Chr4	exonerate:protein2genome:local	splice5	535376	535377	.	-	.	intron_id 1 ; splice_site "GT"
Chr4	exonerate:protein2genome:local	intron	535339	535377	.	-	.	intron_id 1
Chr4	exonerate:protein2genome:local	splice3	535339	535340	.	-	.	intron_id 0 ; splice_site "AC"
Chr4	exonerate:protein2genome:local	cds	535195	535338	.	-	.
Chr4	exonerate:protein2genome:local	exon	535195	535338	.	-	.	insertions 0 ; deletions 0 ; identity 33.33 ; similarity 58.33
Chr4	exonerate:protein2genome:local	similarity	535195	535791	305	-	.	alignment_id 1 ; Query AFUB_086060-T-p1 ; Align 535792 298 393 ; Align 535399 432 21 ; Align 535339 439 144
#AFUB_086070-T-p1	exonerate:protein2genome:local	similarity	57	226	277	.	.	alignment_id 1 ; Target Chr4 ; Align 57 2660248 17 ; Align 75 2660197 109 ; Align 185 2659870 13 ; Align 199 2659831 28
Chr4	exonerate:protein2genome:local	gene	2659747	2660247	277	-	.	gene_id 1 ; Name=AFUB_086070-T-p1 ; gene_orientation . ; identity 40.12 ; similarity 58.08
Chr4	exonerate:protein2genome:local	cds	2659747	2660247	.	-	.
Chr4	exonerate:protein2genome:local	exon	2659747	2660247	.	-	.	insertions 0 ; deletions 3 ; identity 40.12 ; similarity 58.08
Chr4	exonerate:protein2genome:local	similarity	2659747	2660247	277	-	.	alignment_id 1 ; Query AFUB_086070-T-p1 ; Align 2660248 57 51 ; Align 2660197 75 327 ; Align 2659870 185 39 ; Align 2659831 199 84
#AFUB_086070-T-p1	exonerate:protein2genome:local	similarity	269	384	275	.	.	alignment_id 2 ; Target Chr4 ; Align 269 2659702 46 ; Align 316 2659564 36 ; Align 353 2659456 32
Chr4	exonerate:protein2genome:local	gene	2659360	2659701	275	-	.	gene_id 2 ; Name=AFUB_086070-T-p1 ; gene_orientation . ; identity 42.11 ; similarity 71.05
Chr4	exonerate:protein2genome:local	cds	2659360	2659701	.	-	.
Chr4	exonerate:protein2genome:local	exon	2659360	2659701	.	-	.	insertions 0 ; deletions 2 ; identity 42.11 ; similarity 71.05
Chr4	exonerate:protein2genome:local	similarity	2659360	2659701	275	-	.	alignment_id 2 ; Query AFUB_086070-T-p1 ; Align 2659702 269 138 ; Align 2659564 316 108 ; Align 2659456 353 96
#AFUB_085810-T-p1	exonerate:protein2genome:local	similarity	99	482	532	.	.	alignment_id 1 ; Target Chr4 ; Align 99 536245 31 ; Align 130 536140 47 ; Align 178 535999 66 ; Align 244 535798 53 ; Align 297 535636 31 ; Align 329 535543 115 ; Align 444 535192 39
Chr4	exonerate:protein2genome:local	gene	535075	536244	532	-	.	gene_id 1 ; Name=AFUB_085810-T-p1 ; gene_orientation . ; identity 34.03 ; similarity 57.59
Chr4	exonerate:protein2genome:local	cds	535075	536244	.	-	.
Chr4	exonerate:protein2genome:local	exon	535075	536244	.	-	.	insertions 24 ; deletions 2 ; identity 34.03 ; similarity 57.59
Chr4	exonerate:protein2genome:local	similarity	535075	536244	532	-	.	alignment_id 1 ; Query AFUB_085810-T-p1 ; Align 536245 99 93 ; Align 536140 130 141 ; Align 535999 178 198 ; Align 535798 244 159 ; Align 535636 297 93 ; Align 535543 329 345 ; Align 535192 444 117
#AFUB_086260-T-p1	exonerate:protein2genome:local	similarity	1	232	596	.	.	alignment_id 1 ; Target Chr4 ; Align 1 708173 212 ; Align 214 707537 19
Chr4	exonerate:protein2genome:local	gene	707480	708172	596	-	.	gene_id 1 ; Name=AFUB_086260-T-p1 ; gene_orientation . ; identity 54.55 ; similarity 68.40
Chr4	exonerate:protein2genome:local	cds	707480	708172	.	-	.
Chr4	exonerate:protein2genome:local	exon	707480	708172	.	-	.	insertions 0 ; deletions 1 ; identity 54.55 ; similarity 68.40
Chr4	exonerate:protein2genome:local	similarity	707480	708172	596	-	.	alignment_id 1 ; Query AFUB_086260-T-p1 ; Align 708173 1 636 ; Align 707537 214 57
#AFUB_086260-T-p1	exonerate:protein2genome:local	similarity	14	236	427	.	.	alignment_id 2 ; Target Chr4 ; Align 14 3308291 67 ; Align 82 3308090 36 ; Align 118 3307981 34 ; Align 152 3307875 1 ; Align 153 3307869 28 ; Align 181 3307742 28 ; Align 209 3307657 4 ; Align 214 3307645 23
Chr4	exonerate:protein2genome:local	gene	3307576	3308290	427	-	.	gene_id 2 ; Name=AFUB_086260-T-p1 ; gene_orientation + ; identity 55.66 ; similarity 69.68
Chr4	exonerate:protein2genome:local	cds	3307785	3308290	.	-	.
Chr4	exonerate:protein2genome:local	exon	3307785	3308290	.	-	.	insertions 3 ; deletions 1 ; identity 56.89 ; similarity 70.06 ; frameshifts 5
Chr4	exonerate:protein2genome:local	splice5	3307783	3307784	.	-	.	intron_id 1 ; splice_site "GT"
Chr4	exonerate:protein2genome:local	intron	3307742	3307784	.	-	.	intron_id 1
Chr4	exonerate:protein2genome:local	splice3	3307742	3307743	.	-	.	intron_id 0 ; splice_site "AG"
Chr4	exonerate:protein2genome:local	cds	3307576	3307741	.	-	.
Chr4	exonerate:protein2genome:local	exon	3307576	3307741	.	-	.	insertions 0 ; deletions 1 ; identity 50.91 ; similarity 69.09 ; frameshifts 1
Chr4	exonerate:protein2genome:local	similarity	3307576	3308290	427	-	.	alignment_id 2 ; Query AFUB_086260-T-p1 ; Align 3308291 14 201 ; Align 3308090 82 108 ; Align 3307981 118 102 ; Align 3307875 152 3 ; Align 3307869 153 84 ; Align 3307742 181 84 ; Align 3307657 209 12 ; Align 3307645 214 69
#AFUB_086030-T-p1	exonerate:protein2genome:local	similarity	6	443	568	.	.	alignment_id 1 ; Target Chr4 ; Align 6 3747496 42 ; Align 49 3747370 28 ; Align 78 3747286 62 ; Align 140 3747097 51 ; Align 191 3746898 43 ; Align 234 3746766 78 ; Align 316 3746532 79 ; Align 395 3746292 9 ; Align 404 3746259 21 ; Align 426 3746196 18
Chr4	exonerate:protein2genome:local	gene	3746142	3747495	568	-	.	gene_id 1 ; Name=AFUB_086030-T-p1 ; gene_orientation + ; identity 36.19 ; similarity 51.51
Chr4	exonerate:protein2genome:local	cds	3746944	3747495	.	-	.
Chr4	exonerate:protein2genome:local	exon	3746944	3747495	.	-	.	insertions 3 ; deletions 2 ; identity 40.22 ; similarity 55.43
Chr4	exonerate:protein2genome:local	splice5	3746942	3746943	.	-	.	intron_id 1 ; splice_site "GT"
Chr4	exonerate:protein2genome:local	intron	3746898	3746943	.	-	.	intron_id 1
Chr4	exonerate:protein2genome:local	splice3	3746898	3746899	.	-	.	intron_id 0 ; splice_site "AG"
Chr4	exonerate:protein2genome:local	cds	3746142	3746897	.	-	.
Chr4	exonerate:protein2genome:local	exon	3746142	3746897	.	-	.	insertions 12 ; deletions 5 ; identity 33.06 ; similarity 48.39
Chr4	exonerate:protein2genome:local	similarity	3746142	3747495	568	-	.	alignment_id 1 ; Query AFUB_086030-T-p1 ; Align 3747496 6 126 ; Align 3747370 49 84 ; Align 3747286 78 186 ; Align 3747097 140 153 ; Align 3746898 191 129 ; Align 3746766 234 234 ; Align 3746532 316 237 ; Align 3746292 395 27 ; Align 3746259 404 63 ; Align 3746196 426 54
#AFUB_086030-T-p1	exonerate:protein2genome:local	similarity	11	443	563	.	.	alignment_id 2 ; Target Chr4 ; Align 11 77772 37 ; Align 49 77661 28 ; Align 78 77577 68 ; Align 146 77370 167 ; Align 317 76869 20 ; Align 338 76809 14 ; Align 353 76767 73 ; Align 426 76545 18
Chr4	exonerate:protein2genome:local	gene	76491	77771	563	-	.	gene_id 2 ; Name=AFUB_086030-T-p1 ; gene_orientation . ; identity 36.00 ; similarity 50.59
Chr4	exonerate:protein2genome:local	cds	76491	77771	.	-	.
Chr4	exonerate:protein2genome:local	exon	76491	77771	.	-	.	insertions 6 ; deletions 8 ; identity 36.00 ; similarity 50.59
Chr4	exonerate:protein2genome:local	similarity	76491	77771	563	-	.	alignment_id 2 ; Query AFUB_086030-T-p1 ; Align 77772 11 111 ; Align 77661 49 84 ; Align 77577 78 204 ; Align 77370 146 501 ; Align 76869 317 60 ; Align 76809 338 42 ; Align 76767 353 219 ; Align 76545 426 54
#AFUB_086200-T-p1	exonerate:protein2genome:local	similarity	182	466	425	.	.	alignment_id 1 ; Target Chr4 ; Align 182 77343 57 ; Align 240 77172 97 ; Align 340 76881 36 ; Align 376 76770 44 ; Align 420 76635 4 ; Align 424 76620 43
Chr4	exonerate:protein2genome:local	gene	76491	77342	425	-	.	gene_id 1 ; Name=AFUB_086200-T-p1 ; gene_orientation . ; identity 39.15 ; similarity 54.45
Chr4	exonerate:protein2genome:local	cds	76491	77342	.	-	.
Chr4	exonerate:protein2genome:local	exon	76491	77342	.	-	.	insertions 9 ; deletions 4 ; identity 39.15 ; similarity 54.45
Chr4	exonerate:protein2genome:local	similarity	76491	77342	425	-	.	alignment_id 1 ; Query AFUB_086200-T-p1 ; Align 77343 182 171 ; Align 77172 240 291 ; Align 76881 340 108 ; Align 76770 376 132 ; Align 76635 420 12 ; Align 76620 424 129
#AFUB_086200-T-p1	exonerate:protein2genome:local	similarity	182	466	380	.	.	alignment_id 2 ; Target Chr4 ; Align 182 3747052 36 ; Align 218 3746898 119 ; Align 340 3746541 29 ; Align 369 3746445 43 ; Align 412 3746307 55
Chr4	exonerate:protein2genome:local	gene	3746142	3747051	380	-	.	gene_id 2 ; Name=AFUB_086200-T-p1 ; gene_orientation + ; identity 37.59 ; similarity 52.48
Chr4	exonerate:protein2genome:local	cds	3746944	3747051	.	-	.
Chr4	exonerate:protein2genome:local	exon	3746944	3747051	.	-	.	insertions 0 ; deletions 0 ; identity 51.35 ; similarity 62.16
Chr4	exonerate:protein2genome:local	splice5	3746942	3746943	.	-	.	intron_id 1 ; splice_site "GT"
Chr4	exonerate:protein2genome:local	intron	3746898	3746943	.	-	.	intron_id 1
Chr4	exonerate:protein2genome:local	splice3	3746898	3746899	.	-	.	intron_id 0 ; splice_site "AG"
Chr4	exonerate:protein2genome:local	cds	3746142	3746897	.	-	.
Chr4	exonerate:protein2genome:local	exon	3746142	3746897	.	-	.	insertions 18 ; deletions 3 ; identity 35.37 ; similarity 50.81
Chr4	exonerate:protein2genome:local	similarity	3746142	3747051	380	-	.	alignment_id 2 ; Query AFUB_086200-T-p1 ; Align 3747052 182 108 ; Align 3746898 218 357 ; Align 3746541 340 87 ; Align 3746445 369 129 ; Align 3746307 412 165
#AFUB_086010-T-p1	exonerate:protein2genome:local	similarity	172	494	279	.	.	alignment_id 1 ; Target Chr4 ; Align 172 536155 112 ; Align 284 535816 84 ; Align 369 535564 126
Chr4	exonerate:protein2genome:local	gene	535186	536154	279	-	.	gene_id 1 ; Name=AFUB_086010-T-p1 ; gene_orientation . ; identity 25.78 ; similarity 43.79
Chr4	exonerate:protein2genome:local	cds	535186	536154	.	-	.
Chr4	exonerate:protein2genome:local	exon	535186	536154	.	-	.	insertions 3 ; deletions 1 ; identity 25.78 ; similarity 43.79
Chr4	exonerate:protein2genome:local	similarity	535186	536154	279	-	.	alignment_id 1 ; Query AFUB_086010-T-p1 ; Align 536155 172 336 ; Align 535816 284 252 ; Align 535564 369 378
#AFUB_086160-T-p1	exonerate:protein2genome:local	similarity	175	561	1308	.	.	alignment_id 1 ; Target Chr4 ; Align 175 1547976 198 ; Align 373 1548628 88 ; Align 461 1548958 54 ; Align 515 1549187 29 ; Align 544 1549330 18
Chr4	exonerate:protein2genome:local	gene	1547976	1549383	1308	+	.	gene_id 1 ; Name=AFUB_086160-T-p1 ; gene_orientation + ; identity 68.48 ; similarity 79.33
Chr4	exonerate:protein2genome:local	cds	1547976	1548569	.	+	.
Chr4	exonerate:protein2genome:local	exon	1547976	1548569	.	+	.	insertions 0 ; deletions 0 ; identity 67.34 ; similarity 80.40
Chr4	exonerate:protein2genome:local	splice5	1548570	1548571	.	+	.	intron_id 1 ; splice_site "GT"
Chr4	exonerate:protein2genome:local	intron	1548570	1548627	.	+	.	intron_id 1
Chr4	exonerate:protein2genome:local	splice3	1548626	1548627	.	+	.	intron_id 0 ; splice_site "AG"
Chr4	exonerate:protein2genome:local	cds	1548628	1548891	.	+	.
Chr4	exonerate:protein2genome:local	exon	1548628	1548891	.	+	.	insertions 0 ; deletions 0 ; identity 62.92 ; similarity 73.03
Chr4	exonerate:protein2genome:local	splice5	1548892	1548893	.	+	.	intron_id 2 ; splice_site "GT"
Chr4	exonerate:protein2genome:local	intron	1548892	1548957	.	+	.	intron_id 2
Chr4	exonerate:protein2genome:local	splice3	1548956	1548957	.	+	.	intron_id 1 ; splice_site "AG"
Chr4	exonerate:protein2genome:local	cds	1548958	1549119	.	+	.
Chr4	exonerate:protein2genome:local	exon	1548958	1549119	.	+	.	insertions 0 ; deletions 0 ; identity 69.09 ; similarity 76.36
Chr4	exonerate:protein2genome:local	splice5	1549120	1549121	.	+	.	intron_id 3 ; splice_site "GT"
Chr4	exonerate:protein2genome:local	intron	1549120	1549186	.	+	.	intron_id 3
Chr4	exonerate:protein2genome:local	splice3	1549185	1549186	.	+	.	intron_id 2 ; splice_site "AG"
Chr4	exonerate:protein2genome:local	cds	1549187	1549273	.	+	.
Chr4	exonerate:protein2genome:local	exon	1549187	1549273	.	+	.	insertions 0 ; deletions 0 ; identity 73.33 ; similarity 83.33
Chr4	exonerate:protein2genome:local	splice5	1549274	1549275	.	+	.	intron_id 4 ; splice_site "GT"
Chr4	exonerate:protein2genome:local	intron	1549274	1549329	.	+	.	intron_id 4
Chr4	exonerate:protein2genome:local	splice3	1549328	1549329	.	+	.	intron_id 3 ; splice_site "AG"
Chr4	exonerate:protein2genome:local	cds	1549330	1549383	.	+	.
Chr4	exonerate:protein2genome:local	exon	1549330	1549383	.	+	.	insertions 0 ; deletions 0 ; identity 100.00 ; similarity 100.00
Chr4	exonerate:protein2genome:local	similarity	1547976	1549383	1308	+	.	alignment_id 1 ; Query AFUB_086160-T-p1 ; Align 1547976 175 594 ; Align 1548628 373 264 ; Align 1548958 461 162 ; Align 1549187 515 87 ; Align 1549330 544 54
#AFUB_085690-T-p1	exonerate:protein2genome:local	similarity	2	298	276	.	.	alignment_id 1 ; Target Chr4 ; Align 2 3196421 56 ; Align 59 3196662 103 ; Align 163 3196971 63 ; Align 226 3197163 49 ; Align 276 3197310 23
Chr4	exonerate:protein2genome:local	gene	3196421	3197378	276	+	.	gene_id 1 ; Name=AFUB_085690-T-p1 ; gene_orientation + ; identity 27.21 ; similarity 51.02
Chr4	exonerate:protein2genome:local	cds	3196421	3196589	.	+	.
Chr4	exonerate:protein2genome:local	exon	3196421	3196589	.	+	.	insertions 0 ; deletions 0 ; identity 30.36 ; similarity 67.86
Chr4	exonerate:protein2genome:local	splice5	3196590	3196591	.	+	.	intron_id 1 ; splice_site "GT"
Chr4	exonerate:protein2genome:local	intron	3196590	3196659	.	+	.	intron_id 1
Chr4	exonerate:protein2genome:local	splice3	3196658	3196659	.	+	.	intron_id 0 ; splice_site "AG"
Chr4	exonerate:protein2genome:local	cds	3196660	3197378	.	+	.
Chr4	exonerate:protein2genome:local	exon	3196660	3197378	.	+	.	insertions 3 ; deletions 2 ; identity 26.47 ; similarity 47.06
Chr4	exonerate:protein2genome:local	similarity	3196421	3197378	276	+	.	alignment_id 1 ; Query AFUB_085690-T-p1 ; Align 3196421 2 168 ; Align 3196662 59 309 ; Align 3196971 163 189 ; Align 3197163 226 147 ; Align 3197310 276 69
#AFUB_085690-T-p1	exonerate:protein2genome:local	similarity	4	190	261	.	.	alignment_id 2 ; Target Chr4 ; Align 4 394095 111 ; Align 115 394434 76
Chr4	exonerate:protein2genome:local	gene	394095	394661	261	+	.	gene_id 2 ; Name=AFUB_085690-T-p1 ; gene_orientation . ; identity 34.22 ; similarity 52.41
Chr4	exonerate:protein2genome:local	cds	394095	394661	.	+	.
Chr4	exonerate:protein2genome:local	exon	394095	394661	.	+	.	insertions 6 ; deletions 0 ; identity 34.22 ; similarity 52.41
Chr4	exonerate:protein2genome:local	similarity	394095	394661	261	+	.	alignment_id 2 ; Query AFUB_085690-T-p1 ; Align 394095 4 333 ; Align 394434 115 228
#AFUB_086280-T-p1	exonerate:protein2genome:local	similarity	9	509	447	.	.	alignment_id 1 ; Target Chr4 ; Align 9 2189875 31 ; Align 40 2190379 110 ; Align 152 2190709 44 ; Align 196 2190844 59 ; Align 255 2191024 39 ; Align 294 2191142 66 ; Align 360 2191346 76 ; Align 437 2191574 73
Chr4	exonerate:protein2genome:local	gene	2189875	2191792	447	+	.	gene_id 1 ; Name=AFUB_086280-T-p1 ; gene_orientation + ; identity 32.13 ; similarity 51.20
Chr4	exonerate:protein2genome:local	cds	2189875	2189967	.	+	.
Chr4	exonerate:protein2genome:local	exon	2189875	2189967	.	+	.	insertions 0 ; deletions 0 ; identity 40.62 ; similarity 62.50
Chr4	exonerate:protein2genome:local	splice5	2189968	2189969	.	+	.	intron_id 1 ; splice_site "TT"
Chr4	exonerate:protein2genome:local	intron	2189968	2190378	.	+	.	intron_id 1
Chr4	exonerate:protein2genome:local	splice3	2190377	2190378	.	+	.	intron_id 0 ; splice_site "CG"
Chr4	exonerate:protein2genome:local	cds	2190379	2191792	.	+	.
Chr4	exonerate:protein2genome:local	exon	2190379	2191792	.	+	.	insertions 12 ; deletions 3 ; identity 31.69 ; similarity 50.54 ; frameshifts 1
Chr4	exonerate:protein2genome:local	similarity	2189875	2191792	447	+	.	alignment_id 1 ; Query AFUB_086280-T-p1 ; Align 2189875 9 93 ; Align 2190379 40 330 ; Align 2190709 152 132 ; Align 2190844 196 177 ; Align 2191024 255 117 ; Align 2191142 294 198 ; Align 2191346 360 228 ; Align 2191574 437 219
#AFUB_085850-T-p1	exonerate:protein2genome:local	similarity	34	356	993	.	.	alignment_id 1 ; Target Chr4 ; Align 34 468752 26 ; Align 61 468877 110 ; Align 172 469255 47 ; Align 220 469450 71 ; Align 291 469708 66
Chr4	exonerate:protein2genome:local	gene	468752	469905	993	+	.	gene_id 1 ; Name=AFUB_085850-T-p1 ; gene_orientation + ; identity 62.81 ; similarity 80.62
Chr4	exonerate:protein2genome:local	cds	468752	468831	.	+	.
Chr4	exonerate:protein2genome:local	exon	468752	468831	.	+	.	insertions 0 ; deletions 0 ; identity 73.08 ; similarity 84.62
Chr4	exonerate:protein2genome:local	splice5	468832	468833	.	+	.	intron_id 1 ; splice_site "GT"
Chr4	exonerate:protein2genome:local	intron	468832	468875	.	+	.	intron_id 1
Chr4	exonerate:protein2genome:local	splice3	468874	468875	.	+	.	intron_id 0 ; splice_site "AG"
Chr4	exonerate:protein2genome:local	cds	468876	469207	.	+	.
Chr4	exonerate:protein2genome:local	exon	468876	469207	.	+	.	insertions 0 ; deletions 0 ; identity 67.27 ; similarity 85.45
Chr4	exonerate:protein2genome:local	splice5	469208	469209	.	+	.	intron_id 2 ; splice_site "GT"
Chr4	exonerate:protein2genome:local	intron	469208	469252	.	+	.	intron_id 2
Chr4	exonerate:protein2genome:local	splice3	469251	469252	.	+	.	intron_id 1 ; splice_site "AG"
Chr4	exonerate:protein2genome:local	cds	469253	469396	.	+	.
Chr4	exonerate:protein2genome:local	exon	469253	469396	.	+	.	insertions 0 ; deletions 0 ; identity 42.55 ; similarity 65.96
Chr4	exonerate:protein2genome:local	splice5	469397	469398	.	+	.	intron_id 3 ; splice_site "GT"
Chr4	exonerate:protein2genome:local	intron	469397	469447	.	+	.	intron_id 3
Chr4	exonerate:protein2genome:local	splice3	469446	469447	.	+	.	intron_id 2 ; splice_site "AG"
Chr4	exonerate:protein2genome:local	cds	469448	469662	.	+	.
Chr4	exonerate:protein2genome:local	exon	469448	469662	.	+	.	insertions 0 ; deletions 0 ; identity 63.89 ; similarity 83.33
Chr4	exonerate:protein2genome:local	splice5	469663	469664	.	+	.	intron_id 4 ; splice_site "GT"
Chr4	exonerate:protein2genome:local	intron	469663	469707	.	+	.	intron_id 4
Chr4	exonerate:protein2genome:local	splice3	469706	469707	.	+	.	intron_id 3 ; splice_site "AG"
Chr4	exonerate:protein2genome:local	cds	469708	469905	.	+	.
Chr4	exonerate:protein2genome:local	exon	469708	469905	.	+	.	insertions 0 ; deletions 0 ; identity 63.64 ; similarity 78.79
Chr4	exonerate:protein2genome:local	similarity	468752	469905	993	+	.	alignment_id 1 ; Query AFUB_085850-T-p1 ; Align 468752 34 78 ; Align 468877 61 330 ; Align 469255 172 141 ; Align 469450 220 213 ; Align 469708 291 198
#AFUB_085730-T-p1	exonerate:protein2genome:local	similarity	54	495	426	.	.	alignment_id 1 ; Target Chr4 ; Align 54 769432 103 ; Align 158 769741 29 ; Align 187 769834 5 ; Align 192 769855 124 ; Align 316 770228 10 ; Align 327 770258 91 ; Align 419 770531 77
Chr4	exonerate:protein2genome:local	gene	769432	770761	426	+	.	gene_id 1 ; Name=AFUB_085730-T-p1 ; gene_orientation . ; identity 31.89 ; similarity 49.20
Chr4	exonerate:protein2genome:local	cds	769432	770761	.	+	.
Chr4	exonerate:protein2genome:local	exon	769432	770761	.	+	.	insertions 12 ; deletions 3 ; identity 31.89 ; similarity 49.20 ; frameshifts 1
Chr4	exonerate:protein2genome:local	similarity	769432	770761	426	+	.	alignment_id 1 ; Query AFUB_085730-T-p1 ; Align 769432 54 309 ; Align 769741 158 87 ; Align 769834 187 15 ; Align 769855 192 372 ; Align 770228 316 30 ; Align 770258 327 273 ; Align 770531 419 231
#AFUB_086280-T-p1	exonerate:protein2genome:local	similarity	53	503	483	.	.	alignment_id 1 ; Target Chr3 ; Align 53 899366 21 ; Align 74 899300 35 ; Align 109 899192 5 ; Align 114 899174 93 ; Align 207 898892 36 ; Align 243 898781 64 ; Align 307 898157 53 ; Align 360 897995 65 ; Align 426 897800 78
Chr3	exonerate:protein2genome:local	gene	897566	899365	483	-	.	gene_id 1 ; Name=AFUB_086280-T-p1 ; gene_orientation + ; identity 34.67 ; similarity 51.11
Chr3	exonerate:protein2genome:local	cds	898589	899365	.	-	.
Chr3	exonerate:protein2genome:local	exon	898589	899365	.	-	.	insertions 15 ; deletions 0 ; identity 31.37 ; similarity 48.63
Chr3	exonerate:protein2genome:local	splice5	898587	898588	.	-	.	intron_id 1 ; splice_site "TC"
Chr3	exonerate:protein2genome:local	intron	898157	898588	.	-	.	intron_id 1
Chr3	exonerate:protein2genome:local	splice3	898157	898158	.	-	.	intron_id 0 ; splice_site "AG"
Chr3	exonerate:protein2genome:local	cds	897566	898156	.	-	.
Chr3	exonerate:protein2genome:local	exon	897566	898156	.	-	.	insertions 3 ; deletions 1 ; identity 38.78 ; similarity 54.08
Chr3	exonerate:protein2genome:local	similarity	897566	899365	483	-	.	alignment_id 1 ; Query AFUB_086280-T-p1 ; Align 899366 53 63 ; Align 899300 74 105 ; Align 899192 109 15 ; Align 899174 114 279 ; Align 898892 207 108 ; Align 898781 243 192 ; Align 898157 307 159 ; Align 897995 360 195 ; Align 897800 426 234
#AFUB_086280-T-p1	exonerate:protein2genome:local	similarity	223	651	417	.	.	alignment_id 2 ; Target Chr3 ; Align 223 899357 18 ; Align 241 899300 35 ; Align 276 899192 5 ; Align 281 899174 29 ; Align 310 899084 29 ; Align 339 898994 22 ; Align 361 898925 10 ; Align 371 898892 39 ; Align 410 898772 60 ; Align 470 898589 37 ; Align 507 898238 145
Chr3	exonerate:protein2genome:local	gene	897803	899356	417	-	.	gene_id 2 ; Name=AFUB_086280-T-p1 ; gene_orientation + ; identity 35.20 ; similarity 52.68
Chr3	exonerate:protein2genome:local	cds	898478	899356	.	-	.
Chr3	exonerate:protein2genome:local	exon	898478	899356	.	-	.	insertions 27 ; deletions 0 ; identity 37.89 ; similarity 57.19
Chr3	exonerate:protein2genome:local	splice5	898476	898477	.	-	.	intron_id 1 ; splice_site "GA"
Chr3	exonerate:protein2genome:local	intron	898238	898477	.	-	.	intron_id 1
Chr3	exonerate:protein2genome:local	splice3	898238	898239	.	-	.	intron_id 0 ; splice_site "AC"
Chr3	exonerate:protein2genome:local	cds	897803	898237	.	-	.
Chr3	exonerate:protein2genome:local	exon	897803	898237	.	-	.	insertions 0 ; deletions 0 ; identity 30.34 ; similarity 44.14
Chr3	exonerate:protein2genome:local	similarity	897803	899356	417	-	.	alignment_id 2 ; Query AFUB_086280-T-p1 ; Align 899357 223 54 ; Align 899300 241 105 ; Align 899192 276 15 ; Align 899174 281 87 ; Align 899084 310 87 ; Align 898994 339 66 ; Align 898925 361 30 ; Align 898892 371 117 ; Align 898772 410 180 ; Align 898589 470 111 ; Align 898238 507 435
#AFUB_086280-T-p1	exonerate:protein2genome:local	similarity	122	619	408	.	.	alignment_id 3 ; Target Chr3 ; Align 122 899357 27 ; Align 150 899276 28 ; Align 178 899186 31 ; Align 209 899090 34 ; Align 243 898985 30 ; Align 273 898892 36 ; Align 309 898781 51 ; Align 360 898625 11 ; Align 371 898589 32 ; Align 403 898262 103 ; Align 506 897944 48 ; Align 555 897800 65
Chr3	exonerate:protein2genome:local	gene	897605	899356	408	-	.	gene_id 3 ; Name=AFUB_086280-T-p1 ; gene_orientation + ; identity 32.46 ; similarity 49.19
Chr3	exonerate:protein2genome:local	cds	898493	899356	.	-	.
Chr3	exonerate:protein2genome:local	exon	898493	899356	.	-	.	insertions 24 ; deletions 1 ; identity 33.10 ; similarity 49.11
Chr3	exonerate:protein2genome:local	splice5	898491	898492	.	-	.	intron_id 1 ; splice_site "GT"
Chr3	exonerate:protein2genome:local	intron	898262	898492	.	-	.	intron_id 1
Chr3	exonerate:protein2genome:local	splice3	898262	898263	.	-	.	intron_id 0 ; splice_site "TA"
Chr3	exonerate:protein2genome:local	cds	897605	898261	.	-	.
Chr3	exonerate:protein2genome:local	exon	897605	898261	.	-	.	insertions 9 ; deletions 1 ; identity 31.94 ; similarity 49.54
Chr3	exonerate:protein2genome:local	similarity	897605	899356	408	-	.	alignment_id 3 ; Query AFUB_086280-T-p1 ; Align 899357 122 81 ; Align 899276 150 84 ; Align 899186 178 93 ; Align 899090 209 102 ; Align 898985 243 90 ; Align 898892 273 108 ; Align 898781 309 153 ; Align 898625 360 33 ; Align 898589 371 96 ; Align 898262 403 309 ; Align 897944 506 144 ; Align 897800 555 195
#AFUB_086280-T-p1	exonerate:protein2genome:local	similarity	65	304	290	.	.	alignment_id 4 ; Target Chr3 ; Align 65 898283 78 ; Align 145 898049 83 ; Align 229 897800 76
Chr3	exonerate:protein2genome:local	gene	897572	898282	290	-	.	gene_id 4 ; Name=AFUB_086280-T-p1 ; gene_orientation . ; identity 34.60 ; similarity 51.90
Chr3	exonerate:protein2genome:local	cds	897572	898282	.	-	.
Chr3	exonerate:protein2genome:local	exon	897572	898282	.	-	.	insertions 0 ; deletions 3 ; identity 34.60 ; similarity 51.90
Chr3	exonerate:protein2genome:local	similarity	897572	898282	290	-	.	alignment_id 4 ; Query AFUB_086280-T-p1 ; Align 898283 65 234 ; Align 898049 145 249 ; Align 897800 229 228
#AFUB_085770-T-p1	exonerate:protein2genome:local	similarity	224	512	330	.	.	alignment_id 1 ; Target Chr3 ; Align 224 539836 72 ; Align 296 539617 81 ; Align 378 539374 89 ; Align 470 539107 31 ; Align 502 539014 11
Chr3	exonerate:protein2genome:local	gene	538981	539835	330	-	.	gene_id 1 ; Name=AFUB_085770-T-p1 ; gene_orientation . ; identity 32.75 ; similarity 51.06
Chr3	exonerate:protein2genome:local	cds	538981	539835	.	-	.
Chr3	exonerate:protein2genome:local	exon	538981	539835	.	-	.	insertions 3 ; deletions 5 ; identity 32.75 ; similarity 51.06
Chr3	exonerate:protein2genome:local	similarity	538981	539835	330	-	.	alignment_id 1 ; Query AFUB_085770-T-p1 ; Align 539836 224 216 ; Align 539617 296 243 ; Align 539374 378 267 ; Align 539107 470 93 ; Align 539014 502 33
#AFUB_085690-T-p1	exonerate:protein2genome:local	similarity	41	384	728	.	.	alignment_id 1 ; Target Chr3 ; Align 41 3972681 61 ; Align 103 3972421 114 ; Align 218 3972022 17 ; Align 237 3971971 67 ; Align 304 3971767 9 ; Align 313 3971734 72
Chr3	exonerate:protein2genome:local	gene	3971518	3972680	728	-	.	gene_id 1 ; Name=AFUB_085690-T-p1 ; gene_orientation + ; identity 46.76 ; similarity 64.12
Chr3	exonerate:protein2genome:local	cds	3972497	3972680	.	-	.
Chr3	exonerate:protein2genome:local	exon	3972497	3972680	.	-	.	insertions 0 ; deletions 0 ; identity 57.38 ; similarity 73.77
Chr3	exonerate:protein2genome:local	splice5	3972495	3972496	.	-	.	intron_id 1 ; splice_site "GT"
Chr3	exonerate:protein2genome:local	intron	3972423	3972496	.	-	.	intron_id 1
Chr3	exonerate:protein2genome:local	splice3	3972423	3972424	.	-	.	intron_id 0 ; splice_site "CG"
Chr3	exonerate:protein2genome:local	cds	3972078	3972422	.	-	.
Chr3	exonerate:protein2genome:local	exon	3972078	3972422	.	-	.	insertions 0 ; deletions 0 ; identity 51.75 ; similarity 71.05
Chr3	exonerate:protein2genome:local	splice5	3972076	3972077	.	-	.	intron_id 2 ; splice_site "GT"
Chr3	exonerate:protein2genome:local	intron	3972024	3972077	.	-	.	intron_id 2
Chr3	exonerate:protein2genome:local	splice3	3972024	3972025	.	-	.	intron_id 1 ; splice_site "AG"
Chr3	exonerate:protein2genome:local	cds	3971518	3972023	.	-	.
Chr3	exonerate:protein2genome:local	exon	3971518	3972023	.	-	.	insertions 9 ; deletions 2 ; identity 39.39 ; similarity 55.76
Chr3	exonerate:protein2genome:local	similarity	3971518	3972680	728	-	.	alignment_id 1 ; Query AFUB_085690-T-p1 ; Align 3972681 41 183 ; Align 3972421 103 342 ; Align 3972022 218 51 ; Align 3971971 237 201 ; Align 3971767 304 27 ; Align 3971734 313 216
#AFUB_085730-T-p1	exonerate:protein2genome:local	similarity	156	487	342	.	.	alignment_id 1 ; Target Chr3 ; Align 156 3211380 54 ; Align 211 3211218 46 ; Align 257 3211024 43 ; Align 302 3210895 170 ; Align 472 3210382 16
Chr3	exonerate:protein2genome:local	gene	3210334	3211379	342	-	.	gene_id 1 ; Name=AFUB_085730-T-p1 ; gene_orientation + ; identity 30.70 ; similarity 48.02
Chr3	exonerate:protein2genome:local	cds	3211080	3211379	.	-	.
Chr3	exonerate:protein2genome:local	exon	3211080	3211379	.	-	.	insertions 0 ; deletions 1 ; identity 35.64 ; similarity 57.43
Chr3	exonerate:protein2genome:local	splice5	3211078	3211079	.	-	.	intron_id 1 ; splice_site "GC"
Chr3	exonerate:protein2genome:local	intron	3211024	3211079	.	-	.	intron_id 1
Chr3	exonerate:protein2genome:local	splice3	3211024	3211025	.	-	.	intron_id 0 ; splice_site "AG"
Chr3	exonerate:protein2genome:local	cds	3210334	3211023	.	-	.
Chr3	exonerate:protein2genome:local	exon	3210334	3211023	.	-	.	insertions 3 ; deletions 2 ; identity 28.82 ; similarity 44.10
Chr3	exonerate:protein2genome:local	similarity	3210334	3211379	342	-	.	alignment_id 1 ; Query AFUB_085730-T-p1 ; Align 3211380 156 162 ; Align 3211218 211 138 ; Align 3211024 257 129 ; Align 3210895 302 510 ; Align 3210382 472 48
#AFUB_086030-T-p1	exonerate:protein2genome:local	similarity	93	399	593	.	.	alignment_id 1 ; Target Chr3 ; Align 93 506385 21 ; Align 115 506269 40 ; Align 155 506143 70 ; Align 226 505881 87 ; Align 317 505620 26 ; Align 345 505542 7 ; Align 353 505521 47
Chr3	exonerate:protein2genome:local	gene	505380	506384	593	-	.	gene_id 1 ; Name=AFUB_086030-T-p1 ; gene_orientation + ; identity 47.99 ; similarity 68.12
Chr3	exonerate:protein2genome:local	cds	506321	506384	.	-	.
Chr3	exonerate:protein2genome:local	exon	506321	506384	.	-	.	insertions 0 ; deletions 0 ; identity 57.14 ; similarity 85.71
Chr3	exonerate:protein2genome:local	splice5	506319	506320	.	-	.	intron_id 1 ; splice_site "GT"
Chr3	exonerate:protein2genome:local	intron	506271	506320	.	-	.	intron_id 1
Chr3	exonerate:protein2genome:local	splice3	506271	506272	.	-	.	intron_id 0 ; splice_site "AG"
Chr3	exonerate:protein2genome:local	cds	505931	506270	.	-	.
Chr3	exonerate:protein2genome:local	exon	505931	506270	.	-	.	insertions 6 ; deletions 0 ; identity 48.18 ; similarity 68.18
Chr3	exonerate:protein2genome:local	splice5	505929	505930	.	-	.	intron_id 2 ; splice_site "GT"
Chr3	exonerate:protein2genome:local	intron	505882	505930	.	-	.	intron_id 2
Chr3	exonerate:protein2genome:local	splice3	505882	505883	.	-	.	intron_id 1 ; splice_site "AG"
Chr3	exonerate:protein2genome:local	cds	505380	505881	.	-	.
Chr3	exonerate:protein2genome:local	exon	505380	505881	.	-	.	insertions 0 ; deletions 7 ; identity 46.71 ; similarity 65.87
Chr3	exonerate:protein2genome:local	similarity	505380	506384	593	-	.	alignment_id 1 ; Query AFUB_086030-T-p1 ; Align 506385 93 63 ; Align 506269 115 120 ; Align 506143 155 210 ; Align 505881 226 261 ; Align 505620 317 78 ; Align 505542 345 21 ; Align 505521 353 141
#AFUB_086030-T-p1	exonerate:protein2genome:local	similarity	9	344	506	.	.	alignment_id 2 ; Target Chr3 ; Align 9 835113 37 ; Align 47 835002 16 ; Align 65 834954 13 ; Align 78 834912 18 ; Align 96 834855 22 ; Align 120 834789 55 ; Align 176 834550 132 ; Align 309 834154 4 ; Align 315 834142 30
Chr3	exonerate:protein2genome:local	gene	834052	835112	506	-	.	gene_id 2 ; Name=AFUB_086030-T-p1 ; gene_orientation + ; identity 41.28 ; similarity 59.63
Chr3	exonerate:protein2genome:local	cds	834622	835112	.	-	.
Chr3	exonerate:protein2genome:local	exon	834622	835112	.	-	.	insertions 6 ; deletions 5 ; identity 37.27 ; similarity 54.66
Chr3	exonerate:protein2genome:local	splice5	834620	834621	.	-	.	intron_id 1 ; splice_site "GT"
Chr3	exonerate:protein2genome:local	intron	834551	834621	.	-	.	intron_id 1
Chr3	exonerate:protein2genome:local	splice3	834551	834552	.	-	.	intron_id 0 ; splice_site "AG"
Chr3	exonerate:protein2genome:local	cds	834052	834550	.	-	.
Chr3	exonerate:protein2genome:local	exon	834052	834550	.	-	.	insertions 0 ; deletions 3 ; identity 45.18 ; similarity 64.46
Chr3	exonerate:protein2genome:local	similarity	834052	835112	506	-	.	alignment_id 2 ; Query AFUB_086030-T-p1 ; Align 835113 9 111 ; Align 835002 47 48 ; Align 834954 65 39 ; Align 834912 78 54 ; Align 834855 96 66 ; Align 834789 120 165 ; Align 834550 176 396 ; Align 834154 309 12 ; Align 834142 315 90
#AFUB_086030-T-p1	exonerate:protein2genome:local	similarity	567	896	395	.	.	alignment_id 3 ; Target Chr3 ; Align 567 504842 45 ; Align 613 504707 7 ; Align 621 504607 107 ; Align 729 504286 80 ; Align 811 504046 31 ; Align 843 503884 34 ; Align 877 503776 6 ; Align 883 503755 14
Chr3	exonerate:protein2genome:local	gene	503713	504841	395	-	.	gene_id 3 ; Name=AFUB_086030-T-p1 ; gene_orientation + ; identity 38.58 ; similarity 54.94
Chr3	exonerate:protein2genome:local	cds	504685	504841	.	-	.
Chr3	exonerate:protein2genome:local	exon	504685	504841	.	-	.	insertions 0 ; deletions 1 ; identity 42.31 ; similarity 63.46
Chr3	exonerate:protein2genome:local	splice5	504683	504684	.	-	.	intron_id 1 ; splice_site "GT"
Chr3	exonerate:protein2genome:local	intron	504609	504684	.	-	.	intron_id 1
Chr3	exonerate:protein2genome:local	splice3	504609	504610	.	-	.	intron_id 0 ; splice_site "AA"
Chr3	exonerate:protein2genome:local	cds	503951	504608	.	-	.
Chr3	exonerate:protein2genome:local	exon	503951	504608	.	-	.	insertions 0 ; deletions 3 ; identity 37.61 ; similarity 51.83
Chr3	exonerate:protein2genome:local	splice5	503949	503950	.	-	.	intron_id 2 ; splice_site "CT"
Chr3	exonerate:protein2genome:local	intron	503885	503950	.	-	.	intron_id 2
Chr3	exonerate:protein2genome:local	splice3	503885	503886	.	-	.	intron_id 1 ; splice_site "AG"
Chr3	exonerate:protein2genome:local	cds	503713	503884	.	-	.
Chr3	exonerate:protein2genome:local	exon	503713	503884	.	-	.	insertions 9 ; deletions 0 ; identity 38.89 ; similarity 59.26
Chr3	exonerate:protein2genome:local	similarity	503713	504841	395	-	.	alignment_id 3 ; Query AFUB_086030-T-p1 ; Align 504842 567 135 ; Align 504707 613 21 ; Align 504607 621 321 ; Align 504286 729 240 ; Align 504046 811 93 ; Align 503884 843 102 ; Align 503776 877 18 ; Align 503755 883 42
#AFUB_086200-T-p1	exonerate:protein2genome:local	similarity	595	1046	604	.	.	alignment_id 1 ; Target Chr3 ; Align 595 504827 24 ; Align 620 504755 23 ; Align 644 504616 86 ; Align 730 504352 21 ; Align 751 504286 63 ; Align 815 504097 32 ; Align 848 504001 31 ; Align 880 503839 20 ; Align 900 503776 5 ; Align 905 503755 18 ; Align 924 503701 19 ; Align 945 503644 102
Chr3	exonerate:protein2genome:local	gene	503338	504826	604	-	.	gene_id 1 ; Name=AFUB_086200-T-p1 ; gene_orientation + ; identity 40.32 ; similarity 58.11
Chr3	exonerate:protein2genome:local	cds	504685	504826	.	-	.
Chr3	exonerate:protein2genome:local	exon	504685	504826	.	-	.	insertions 0 ; deletions 1 ; identity 48.94 ; similarity 65.96
Chr3	exonerate:protein2genome:local	splice5	504683	504684	.	-	.	intron_id 1 ; splice_site "GT"
Chr3	exonerate:protein2genome:local	intron	504618	504684	.	-	.	intron_id 1
Chr3	exonerate:protein2genome:local	splice3	504618	504619	.	-	.	intron_id 0 ; splice_site "TC"
Chr3	exonerate:protein2genome:local	cds	503906	504617	.	-	.
Chr3	exonerate:protein2genome:local	exon	503906	504617	.	-	.	insertions 9 ; deletions 2 ; identity 38.63 ; similarity 55.79
Chr3	exonerate:protein2genome:local	splice5	503904	503905	.	-	.	intron_id 2 ; splice_site "GT"
Chr3	exonerate:protein2genome:local	intron	503840	503905	.	-	.	intron_id 2
Chr3	exonerate:protein2genome:local	splice3	503840	503841	.	-	.	intron_id 1 ; splice_site "AT"
Chr3	exonerate:protein2genome:local	cds	503338	503839	.	-	.
Chr3	exonerate:protein2genome:local	exon	503338	503839	.	-	.	insertions 9 ; deletions 3 ; identity 40.24 ; similarity 59.15
Chr3	exonerate:protein2genome:local	similarity	503338	504826	604	-	.	alignment_id 1 ; Query AFUB_086200-T-p1 ; Align 504827 595 72 ; Align 504755 620 69 ; Align 504616 644 258 ; Align 504352 730 63 ; Align 504286 751 189 ; Align 504097 815 96 ; Align 504001 848 93 ; Align 503839 880 60 ; Align 503776 900 15 ; Align 503755 905 54 ; Align 503701 924 57 ; Align 503644 945 306
#AFUB_086200-T-p1	exonerate:protein2genome:local	similarity	160	472	551	.	.	alignment_id 2 ; Target Chr3 ; Align 160 506215 25 ; Align 185 506134 64 ; Align 250 505942 3 ; Align 254 505881 84 ; Align 341 505629 91 ; Align 432 505304 8 ; Align 442 505280 31
Chr3	exonerate:protein2genome:local	gene	505187	506214	551	-	.	gene_id 2 ; Name=AFUB_086200-T-p1 ; gene_orientation + ; identity 46.73 ; similarity 62.42
Chr3	exonerate:protein2genome:local	cds	505931	506214	.	-	.
Chr3	exonerate:protein2genome:local	exon	505931	506214	.	-	.	insertions 6 ; deletions 1 ; identity 45.65 ; similarity 64.13
Chr3	exonerate:protein2genome:local	splice5	505929	505930	.	-	.	intron_id 1 ; splice_site "GT"
Chr3	exonerate:protein2genome:local	intron	505882	505930	.	-	.	intron_id 1
Chr3	exonerate:protein2genome:local	splice3	505882	505883	.	-	.	intron_id 0 ; splice_site "AG"
Chr3	exonerate:protein2genome:local	cds	505356	505881	.	-	.
Chr3	exonerate:protein2genome:local	exon	505356	505881	.	-	.	insertions 0 ; deletions 3 ; identity 45.45 ; similarity 60.80
Chr3	exonerate:protein2genome:local	splice5	505354	505355	.	-	.	intron_id 2 ; splice_site "GC"
Chr3	exonerate:protein2genome:local	intron	505304	505355	.	-	.	intron_id 2
Chr3	exonerate:protein2genome:local	splice3	505304	505305	.	-	.	intron_id 1 ; splice_site "AG"
Chr3	exonerate:protein2genome:local	cds	505187	505303	.	-	.
Chr3	exonerate:protein2genome:local	exon	505187	505303	.	-	.	insertions 0 ; deletions 2 ; identity 53.85 ; similarity 64.10
Chr3	exonerate:protein2genome:local	similarity	505187	506214	551	-	.	alignment_id 2 ; Query AFUB_086200-T-p1 ; Align 506215 160 75 ; Align 506134 185 192 ; Align 505942 250 9 ; Align 505881 254 252 ; Align 505629 341 273 ; Align 505304 432 24 ; Align 505280 442 93
#AFUB_086200-T-p1	exonerate:protein2genome:local	similarity	163	364	389	.	.	alignment_id 3 ; Target Chr3 ; Align 163 834741 39 ; Align 203 834550 46 ; Align 250 834412 87 ; Align 339 834151 26
Chr3	exonerate:protein2genome:local	gene	834073	834740	389	-	.	gene_id 3 ; Name=AFUB_086200-T-p1 ; gene_orientation + ; identity 46.46 ; similarity 62.12
Chr3	exonerate:protein2genome:local	cds	834622	834740	.	-	.
Chr3	exonerate:protein2genome:local	exon	834622	834740	.	-	.	insertions 0 ; deletions 0 ; identity 35.90 ; similarity 56.41
Chr3	exonerate:protein2genome:local	splice5	834620	834621	.	-	.	intron_id 1 ; splice_site "GT"
Chr3	exonerate:protein2genome:local	intron	834551	834621	.	-	.	intron_id 1
Chr3	exonerate:protein2genome:local	splice3	834551	834552	.	-	.	intron_id 0 ; splice_site "AG"
Chr3	exonerate:protein2genome:local	cds	834073	834550	.	-	.
Chr3	exonerate:protein2genome:local	exon	834073	834550	.	-	.	insertions 0 ; deletions 3 ; identity 49.06 ; similarity 63.52
Chr3	exonerate:protein2genome:local	similarity	834073	834740	389	-	.	alignment_id 3 ; Query AFUB_086200-T-p1 ; Align 834741 163 117 ; Align 834550 203 138 ; Align 834412 250 261 ; Align 834151 339 78
#AFUB_086200-T-p1	exonerate:protein2genome:local	similarity	2026	2271	384	.	.	alignment_id 4 ; Target Chr3 ; Align 2026 828303 58 ; Align 2087 828129 94 ; Align 2181 827791 91
Chr3	exonerate:protein2genome:local	gene	827518	828302	384	-	.	gene_id 4 ; Name=AFUB_086200-T-p1 ; gene_orientation + ; identity 36.21 ; similarity 56.38
Chr3	exonerate:protein2genome:local	cds	827847	828302	.	-	.
Chr3	exonerate:protein2genome:local	exon	827847	828302	.	-	.	insertions 0 ; deletions 3 ; identity 32.68 ; similarity 54.25
Chr3	exonerate:protein2genome:local	splice5	827845	827846	.	-	.	intron_id 1 ; splice_site "GT"
Chr3	exonerate:protein2genome:local	intron	827791	827846	.	-	.	intron_id 1
Chr3	exonerate:protein2genome:local	splice3	827791	827792	.	-	.	intron_id 0 ; splice_site "AG"
Chr3	exonerate:protein2genome:local	cds	827518	827790	.	-	.
Chr3	exonerate:protein2genome:local	exon	827518	827790	.	-	.	insertions 0 ; deletions 0 ; identity 42.86 ; similarity 60.44
Chr3	exonerate:protein2genome:local	similarity	827518	828302	384	-	.	alignment_id 4 ; Query AFUB_086200-T-p1 ; Align 828303 2026 174 ; Align 828129 2087 282 ; Align 827791 2181 273
#AFUB_086200-T-p1	exonerate:protein2genome:local	similarity	512	799	289	.	.	alignment_id 5 ; Target Chr3 ; Align 512 833547 24 ; Align 537 833475 7 ; Align 545 833454 23 ; Align 570 833385 26 ; Align 597 833307 28 ; Align 626 833223 12 ; Align 640 833187 7 ; Align 648 833079 74 ; Align 724 832857 24 ; Align 751 832785 33 ; Align 784 832680 16
Chr3	exonerate:protein2genome:local	gene	832632	833546	289	-	.	gene_id 5 ; Name=AFUB_086200-T-p1 ; gene_orientation + ; identity 40.15 ; similarity 59.12
Chr3	exonerate:protein2genome:local	cds	833165	833546	.	-	.
Chr3	exonerate:protein2genome:local	exon	833165	833546	.	-	.	insertions 0 ; deletions 8 ; identity 33.86 ; similarity 56.69
Chr3	exonerate:protein2genome:local	splice5	833163	833164	.	-	.	intron_id 1 ; splice_site "GT"
Chr3	exonerate:protein2genome:local	intron	833081	833164	.	-	.	intron_id 1
Chr3	exonerate:protein2genome:local	splice3	833081	833082	.	-	.	intron_id 0 ; splice_site "AG"
Chr3	exonerate:protein2genome:local	cds	832632	833080	.	-	.
Chr3	exonerate:protein2genome:local	exon	832632	833080	.	-	.	insertions 6 ; deletions 5 ; identity 45.58 ; similarity 61.22
Chr3	exonerate:protein2genome:local	similarity	832632	833546	289	-	.	alignment_id 5 ; Query AFUB_086200-T-p1 ; Align 833547 512 72 ; Align 833475 537 21 ; Align 833454 545 69 ; Align 833385 570 78 ; Align 833307 597 84 ; Align 833223 626 36 ; Align 833187 640 21 ; Align 833079 648 222 ; Align 832857 724 72 ; Align 832785 751 99 ; Align 832680 784 48
#AFUB_086200-T-p1	exonerate:protein2genome:local	similarity	2085	2304	281	.	.	alignment_id 6 ; Target Chr3 ; Align 2085 499899 81 ; Align 2166 499647 15 ; Align 2181 499546 28 ; Align 2212 499462 93
Chr3	exonerate:protein2genome:local	gene	499183	499898	281	-	.	gene_id 6 ; Name=AFUB_086200-T-p1 ; gene_orientation + ; identity 36.41 ; similarity 56.68
Chr3	exonerate:protein2genome:local	cds	499602	499898	.	-	.
Chr3	exonerate:protein2genome:local	exon	499602	499898	.	-	.	insertions 9 ; deletions 0 ; identity 29.90 ; similarity 58.76
Chr3	exonerate:protein2genome:local	splice5	499600	499601	.	-	.	intron_id 1 ; splice_site "GT"
Chr3	exonerate:protein2genome:local	intron	499546	499601	.	-	.	intron_id 1
Chr3	exonerate:protein2genome:local	splice3	499546	499547	.	-	.	intron_id 0 ; splice_site "AG"
Chr3	exonerate:protein2genome:local	cds	499183	499545	.	-	.
Chr3	exonerate:protein2genome:local	exon	499183	499545	.	-	.	insertions 0 ; deletions 3 ; identity 42.15 ; similarity 55.37
Chr3	exonerate:protein2genome:local	similarity	499183	499898	281	-	.	alignment_id 6 ; Query AFUB_086200-T-p1 ; Align 499899 2085 243 ; Align 499647 2166 45 ; Align 499546 2181 84 ; Align 499462 2212 279
#AFUB_085680-T-p1	exonerate:protein2genome:local	similarity	61	278	440	.	.	alignment_id 1 ; Target Chr3 ; Align 61 2216269 119 ; Align 180 2215682 62 ; Align 242 2215487 22 ; Align 264 2215415 15
Chr3	exonerate:protein2genome:local	gene	2215370	2216268	440	-	.	gene_id 1 ; Name=AFUB_085680-T-p1 ; gene_orientation + ; identity 40.37 ; similarity 66.06
Chr3	exonerate:protein2genome:local	cds	2215912	2216268	.	-	.
Chr3	exonerate:protein2genome:local	exon	2215912	2216268	.	-	.	insertions 0 ; deletions 0 ; identity 46.67 ; similarity 68.33
Chr3	exonerate:protein2genome:local	splice5	2215910	2215911	.	-	.	intron_id 1 ; splice_site "GT"
Chr3	exonerate:protein2genome:local	intron	2215682	2215911	.	-	.	intron_id 1
Chr3	exonerate:protein2genome:local	splice3	2215682	2215683	.	-	.	intron_id 0 ; splice_site "AG"
Chr3	exonerate:protein2genome:local	cds	2215370	2215681	.	-	.
Chr3	exonerate:protein2genome:local	exon	2215370	2215681	.	-	.	insertions 15 ; deletions 0 ; identity 33.33 ; similarity 63.64
Chr3	exonerate:protein2genome:local	similarity	2215370	2216268	440	-	.	alignment_id 1 ; Query AFUB_085680-T-p1 ; Align 2216269 61 357 ; Align 2215682 180 186 ; Align 2215487 242 66 ; Align 2215415 264 45
#AFUB_085850-T-p1	exonerate:protein2genome:local	similarity	203	377	354	.	.	alignment_id 1 ; Target Chr3 ; Align 203 150989 98 ; Align 301 151341 77
Chr3	exonerate:protein2genome:local	gene	150989	151571	354	+	.	gene_id 1 ; Name=AFUB_085850-T-p1 ; gene_orientation + ; identity 42.29 ; similarity 61.71
Chr3	exonerate:protein2genome:local	cds	150989	151282	.	+	.
Chr3	exonerate:protein2genome:local	exon	150989	151282	.	+	.	insertions 0 ; deletions 0 ; identity 42.42 ; similarity 65.66
Chr3	exonerate:protein2genome:local	splice5	151283	151284	.	+	.	intron_id 1 ; splice_site "GT"
Chr3	exonerate:protein2genome:local	intron	151283	151340	.	+	.	intron_id 1
Chr3	exonerate:protein2genome:local	splice3	151339	151340	.	+	.	intron_id 0 ; splice_site "AG"
Chr3	exonerate:protein2genome:local	cds	151341	151571	.	+	.
Chr3	exonerate:protein2genome:local	exon	151341	151571	.	+	.	insertions 0 ; deletions 0 ; identity 41.56 ; similarity 57.14
Chr3	exonerate:protein2genome:local	similarity	150989	151571	354	+	.	alignment_id 1 ; Query AFUB_085850-T-p1 ; Align 150989 203 294 ; Align 151341 301 231
#AFUB_085850-T-p1	exonerate:protein2genome:local	similarity	35	179	264	.	.	alignment_id 2 ; Target Chr3 ; Align 35 150342 80 ; Align 116 150642 64
Chr3	exonerate:protein2genome:local	gene	150342	150833	264	+	.	gene_id 2 ; Name=AFUB_085850-T-p1 ; gene_orientation + ; identity 38.19 ; similarity 61.11
Chr3	exonerate:protein2genome:local	cds	150342	150582	.	+	.
Chr3	exonerate:protein2genome:local	exon	150342	150582	.	+	.	insertions 0 ; deletions 0 ; identity 38.75 ; similarity 65.00
Chr3	exonerate:protein2genome:local	splice5	150583	150584	.	+	.	intron_id 1 ; splice_site "GT"
Chr3	exonerate:protein2genome:local	intron	150583	150639	.	+	.	intron_id 1
Chr3	exonerate:protein2genome:local	splice3	150638	150639	.	+	.	intron_id 0 ; splice_site "AG"
Chr3	exonerate:protein2genome:local	cds	150640	150833	.	+	.
Chr3	exonerate:protein2genome:local	exon	150640	150833	.	+	.	insertions 0 ; deletions 0 ; identity 37.50 ; similarity 56.25
Chr3	exonerate:protein2genome:local	similarity	150342	150833	264	+	.	alignment_id 2 ; Query AFUB_085850-T-p1 ; Align 150342 35 240 ; Align 150642 116 192
#AFUB_085900-T-p1	exonerate:protein2genome:local	similarity	45	312	640	.	.	alignment_id 1 ; Target Chr3 ; Align 45 3575373 72 ; Align 117 3575652 136 ; Align 253 3576119 60
Chr3	exonerate:protein2genome:local	gene	3575373	3576298	640	+	.	gene_id 1 ; Name=AFUB_085900-T-p1 ; gene_orientation + ; identity 49.63 ; similarity 67.54
Chr3	exonerate:protein2genome:local	cds	3575373	3575588	.	+	.
Chr3	exonerate:protein2genome:local	exon	3575373	3575588	.	+	.	insertions 0 ; deletions 0 ; identity 61.64 ; similarity 78.08
Chr3	exonerate:protein2genome:local	splice5	3575589	3575590	.	+	.	intron_id 1 ; splice_site "GT"
Chr3	exonerate:protein2genome:local	intron	3575589	3575651	.	+	.	intron_id 1
Chr3	exonerate:protein2genome:local	splice3	3575650	3575651	.	+	.	intron_id 0 ; splice_site "AG"
Chr3	exonerate:protein2genome:local	cds	3575652	3576059	.	+	.
Chr3	exonerate:protein2genome:local	exon	3575652	3576059	.	+	.	insertions 0 ; deletions 0 ; identity 43.80 ; similarity 60.58
Chr3	exonerate:protein2genome:local	splice5	3576060	3576061	.	+	.	intron_id 2 ; splice_site "GT"
Chr3	exonerate:protein2genome:local	intron	3576060	3576118	.	+	.	intron_id 2
Chr3	exonerate:protein2genome:local	splice3	3576117	3576118	.	+	.	intron_id 1 ; splice_site "AG"
Chr3	exonerate:protein2genome:local	cds	3576119	3576298	.	+	.
Chr3	exonerate:protein2genome:local	exon	3576119	3576298	.	+	.	insertions 0 ; deletions 0 ; identity 50.00 ; similarity 71.67
Chr3	exonerate:protein2genome:local	similarity	3575373	3576298	640	+	.	alignment_id 1 ; Query AFUB_085900-T-p1 ; Align 3575373 45 216 ; Align 3575652 117 408 ; Align 3576119 253 180
#AFUB_086080-T-p1	exonerate:protein2genome:local	similarity	752	944	430	.	.	alignment_id 1 ; Target Chr3 ; Align 752 786362 133 ; Align 885 786764 60
Chr3	exonerate:protein2genome:local	gene	786362	786943	430	+	.	gene_id 1 ; Name=AFUB_086080-T-p1 ; gene_orientation . ; identity 44.56 ; similarity 64.77
Chr3	exonerate:protein2genome:local	cds	786362	786943	.	+	.
Chr3	exonerate:protein2genome:local	exon	786362	786943	.	+	.	insertions 3 ; deletions 0 ; identity 44.56 ; similarity 64.77
Chr3	exonerate:protein2genome:local	similarity	786362	786943	430	+	.	alignment_id 1 ; Query AFUB_086080-T-p1 ; Align 786362 752 399 ; Align 786764 885 180
#AFUB_086130-T-p1	exonerate:protein2genome:local	similarity	738	878	253	.	.	alignment_id 1 ; Target Chr3 ; Align 738 784304 90 ; Align 828 784577 23 ; Align 851 784649 28
Chr3	exonerate:protein2genome:local	gene	784304	784732	253	+	.	gene_id 1 ; Name=AFUB_086130-T-p1 ; gene_orientation . ; identity 39.01 ; similarity 58.16
Chr3	exonerate:protein2genome:local	cds	784304	784732	.	+	.
Chr3	exonerate:protein2genome:local	exon	784304	784732	.	+	.	insertions 6 ; deletions 0 ; identity 39.01 ; similarity 58.16
Chr3	exonerate:protein2genome:local	similarity	784304	784732	253	+	.	alignment_id 1 ; Query AFUB_086130-T-p1 ; Align 784304 738 270 ; Align 784577 828 69 ; Align 784649 851 84
#AFUB_086030-T-p1	exonerate:protein2genome:local	similarity	2566	3710	1499	.	.	alignment_id 1 ; Target Chr3 ; Align 2566 787781 66 ; Align 2634 787979 19 ; Align 2654 788036 41 ; Align 2695 788162 39 ; Align 2736 788279 13 ; Align 2752 788318 20 ; Align 2772 788384 98 ; Align 2870 788684 153 ; Align 3025 789143 126 ; Align 3151 789524 12 ; Align 3163 789563 87 ; Align 3250 789830 93 ; Align 3345 790109 58 ; Align 3403 790286 7 ; Align 3410 790313 69 ; Align 3479 790523 14 ; Align 3493 790571 9 ; Align 3502 790607 47 ; Align 3549 790754 33 ; Align 3583 790853 73 ; Align 3657 791072 54
Chr3	exonerate:protein2genome:local	gene	787781	791233	1499	+	.	gene_id 1 ; Name=AFUB_086030-T-p1 ; gene_orientation . ; identity 36.16 ; similarity 57.03
Chr3	exonerate:protein2genome:local	cds	787781	791233	.	+	.
Chr3	exonerate:protein2genome:local	exon	787781	791233	.	+	.	insertions 60 ; deletions 14 ; identity 36.16 ; similarity 57.03
Chr3	exonerate:protein2genome:local	similarity	787781	791233	1499	+	.	alignment_id 1 ; Query AFUB_086030-T-p1 ; Align 787781 2566 198 ; Align 787979 2634 57 ; Align 788036 2654 123 ; Align 788162 2695 117 ; Align 788279 2736 39 ; Align 788318 2752 60 ; Align 788384 2772 294 ; Align 788684 2870 459 ; Align 789143 3025 378 ; Align 789524 3151 36 ; Align 789563 3163 261 ; Align 789830 3250 279 ; Align 790109 3345 174 ; Align 790286 3403 21 ; Align 790313 3410 207 ; Align 790523 3479 42 ; Align 790571 3493 27 ; Align 790607 3502 141 ; Align 790754 3549 99 ; Align 790853 3583 219 ; Align 791072 3657 162
#AFUB_086030-T-p1	exonerate:protein2genome:local	similarity	7	445	1160	.	.	alignment_id 2 ; Target Chr3 ; Align 7 779829 39 ; Align 47 779946 10 ; Align 58 779976 17 ; Align 76 780027 140 ; Align 216 780511 99 ; Align 315 780809 35 ; Align 350 780917 82 ; Align 433 781232 13
Chr3	exonerate:protein2genome:local	gene	779829	781270	1160	+	.	gene_id 2 ; Name=AFUB_086030-T-p1 ; gene_orientation + ; identity 55.63 ; similarity 73.33
Chr3	exonerate:protein2genome:local	cds	779829	780446	.	+	.
Chr3	exonerate:protein2genome:local	exon	779829	780446	.	+	.	insertions 0 ; deletions 3 ; identity 55.56 ; similarity 74.40
Chr3	exonerate:protein2genome:local	splice5	780447	780448	.	+	.	intron_id 1 ; splice_site "GT"
Chr3	exonerate:protein2genome:local	intron	780447	780510	.	+	.	intron_id 1
Chr3	exonerate:protein2genome:local	splice3	780509	780510	.	+	.	intron_id 0 ; splice_site "CA"
Chr3	exonerate:protein2genome:local	cds	780511	781163	.	+	.
Chr3	exonerate:protein2genome:local	exon	780511	781163	.	+	.	insertions 3 ; deletions 0 ; identity 54.63 ; similarity 71.76 ; frameshifts 1
Chr3	exonerate:protein2genome:local	splice5	781164	781165	.	+	.	intron_id 2 ; splice_site "GT"
Chr3	exonerate:protein2genome:local	intron	781164	781229	.	+	.	intron_id 2
Chr3	exonerate:protein2genome:local	splice3	781228	781229	.	+	.	intron_id 1 ; splice_site "AG"
Chr3	exonerate:protein2genome:local	cds	781230	781270	.	+	.
Chr3	exonerate:protein2genome:local	exon	781230	781270	.	+	.	insertions 0 ; deletions 0 ; identity 69.23 ; similarity 84.62
Chr3	exonerate:protein2genome:local	similarity	779829	781270	1160	+	.	alignment_id 2 ; Query AFUB_086030-T-p1 ; Align 779829 7 117 ; Align 779946 47 30 ; Align 779976 58 51 ; Align 780027 76 420 ; Align 780511 216 297 ; Align 780809 315 105 ; Align 780917 350 246 ; Align 781232 433 39
#AFUB_086030-T-p1	exonerate:protein2genome:local	similarity	568	1213	1085	.	.	alignment_id 3 ; Target Chr3 ; Align 568 781574 45 ; Align 613 781718 87 ; Align 702 781979 95 ; Align 797 782276 15 ; Align 813 782321 9 ; Align 823 782348 103 ; Align 927 782657 4 ; Align 933 782669 136 ; Align 1069 783080 20 ; Align 1089 783143 31 ; Align 1120 783239 52 ; Align 1173 783395 41
Chr3	exonerate:protein2genome:local	gene	781574	783517	1085	+	.	gene_id 3 ; Name=AFUB_086030-T-p1 ; gene_orientation . ; identity 42.01 ; similarity 60.03
Chr3	exonerate:protein2genome:local	cds	781574	783517	.	+	.
Chr3	exonerate:protein2genome:local	exon	781574	783517	.	+	.	insertions 30 ; deletions 8 ; identity 42.01 ; similarity 60.03
Chr3	exonerate:protein2genome:local	similarity	781574	783517	1085	+	.	alignment_id 3 ; Query AFUB_086030-T-p1 ; Align 781574 568 135 ; Align 781718 613 261 ; Align 781979 702 285 ; Align 782276 797 45 ; Align 782321 813 27 ; Align 782348 823 309 ; Align 782657 927 12 ; Align 782669 933 408 ; Align 783080 1069 60 ; Align 783143 1089 93 ; Align 783239 1120 156 ; Align 783395 1173 123
#AFUB_086030-T-p1	exonerate:protein2genome:local	similarity	10	344	526	.	.	alignment_id 4 ; Target Chr3 ; Align 10 4099570 36 ; Align 47 4099678 11 ; Align 59 4099711 18 ; Align 77 4099771 41 ; Align 120 4099894 55 ; Align 176 4100124 131 ; Align 308 4100517 5 ; Align 315 4100532 30
Chr3	exonerate:protein2genome:local	gene	4099570	4100621	526	+	.	gene_id 4 ; Name=AFUB_086030-T-p1 ; gene_orientation + ; identity 41.90 ; similarity 59.63
Chr3	exonerate:protein2genome:local	cds	4099570	4100060	.	+	.
Chr3	exonerate:protein2genome:local	exon	4099570	4100060	.	+	.	insertions 6 ; deletions 4 ; identity 40.37 ; similarity 57.76
Chr3	exonerate:protein2genome:local	splice5	4100061	4100062	.	+	.	intron_id 1 ; splice_site "GT"
Chr3	exonerate:protein2genome:local	intron	4100061	4100122	.	+	.	intron_id 1
Chr3	exonerate:protein2genome:local	splice3	4100121	4100122	.	+	.	intron_id 0 ; splice_site "AG"
Chr3	exonerate:protein2genome:local	cds	4100123	4100621	.	+	.
Chr3	exonerate:protein2genome:local	exon	4100123	4100621	.	+	.	insertions 0 ; deletions 3 ; identity 43.37 ; similarity 61.45
Chr3	exonerate:protein2genome:local	similarity	4099570	4100621	526	+	.	alignment_id 4 ; Query AFUB_086030-T-p1 ; Align 4099570 10 108 ; Align 4099678 47 33 ; Align 4099711 59 54 ; Align 4099771 77 123 ; Align 4099894 120 165 ; Align 4100124 176 393 ; Align 4100517 308 15 ; Align 4100532 315 90
#AFUB_086030-T-p1	exonerate:protein2genome:local	similarity	2103	2298	384	.	.	alignment_id 5 ; Target Chr3 ; Align 2103 786317 62 ; Align 2166 786503 89 ; Align 2255 786773 10 ; Align 2266 786854 33
Chr3	exonerate:protein2genome:local	gene	786317	786952	384	+	.	gene_id 5 ; Name=AFUB_086030-T-p1 ; gene_orientation + ; identity 42.27 ; similarity 64.43
Chr3	exonerate:protein2genome:local	cds	786317	786803	.	+	.
Chr3	exonerate:protein2genome:local	exon	786317	786803	.	+	.	insertions 3 ; deletions 1 ; identity 42.24 ; similarity 63.98
Chr3	exonerate:protein2genome:local	splice5	786804	786805	.	+	.	intron_id 1 ; splice_site "GT"
Chr3	exonerate:protein2genome:local	intron	786804	786851	.	+	.	intron_id 1
Chr3	exonerate:protein2genome:local	splice3	786850	786851	.	+	.	intron_id 0 ; splice_site "CG"
Chr3	exonerate:protein2genome:local	cds	786852	786952	.	+	.
Chr3	exonerate:protein2genome:local	exon	786852	786952	.	+	.	insertions 0 ; deletions 0 ; identity 42.42 ; similarity 66.67
Chr3	exonerate:protein2genome:local	similarity	786317	786952	384	+	.	alignment_id 5 ; Query AFUB_086030-T-p1 ; Align 786317 2103 186 ; Align 786503 2166 267 ; Align 786773 2255 30 ; Align 786854 2266 99
#AFUB_086030-T-p1	exonerate:protein2genome:local	similarity	567	696	288	.	.	alignment_id 6 ; Target Chr3 ; Align 567 4101147 46 ; Align 613 4101288 84
Chr3	exonerate:protein2genome:local	gene	4101147	4101539	288	+	.	gene_id 6 ; Name=AFUB_086030-T-p1 ; gene_orientation . ; identity 46.15 ; similarity 66.92
Chr3	exonerate:protein2genome:local	cds	4101147	4101539	.	+	.
Chr3	exonerate:protein2genome:local	exon	4101147	4101539	.	+	.	insertions 3 ; deletions 0 ; identity 46.15 ; similarity 66.92
Chr3	exonerate:protein2genome:local	similarity	4101147	4101539	288	+	.	alignment_id 6 ; Query AFUB_086030-T-p1 ; Align 4101147 567 138 ; Align 4101288 613 252
#AFUB_086030-T-p1	exonerate:protein2genome:local	similarity	1442	1758	276	.	.	alignment_id 7 ; Target Chr3 ; Align 1442 784253 75 ; Align 1517 784481 48 ; Align 1565 784631 35 ; Align 1600 784739 37 ; Align 1637 784859 33 ; Align 1670 784964 89
Chr3	exonerate:protein2genome:local	gene	784253	785230	276	+	.	gene_id 7 ; Name=AFUB_086030-T-p1 ; gene_orientation . ; identity 28.39 ; similarity 52.37
Chr3	exonerate:protein2genome:local	cds	784253	785230	.	+	.
Chr3	exonerate:protein2genome:local	exon	784253	785230	.	+	.	insertions 27 ; deletions 0 ; identity 28.39 ; similarity 52.37
Chr3	exonerate:protein2genome:local	similarity	784253	785230	276	+	.	alignment_id 7 ; Query AFUB_086030-T-p1 ; Align 784253 1442 225 ; Align 784481 1517 144 ; Align 784631 1565 105 ; Align 784739 1600 111 ; Align 784859 1637 99 ; Align 784964 1670 267
#AFUB_086200-T-p1	exonerate:protein2genome:local	similarity	590	1040	491	.	.	alignment_id 1 ; Target Chr3 ; Align 590 781571 29 ; Align 620 781658 20 ; Align 640 781721 110 ; Align 750 782057 101 ; Align 851 782366 69 ; Align 921 782573 37 ; Align 958 782687 83
Chr3	exonerate:protein2genome:local	gene	781571	782935	491	+	.	gene_id 1 ; Name=AFUB_086200-T-p1 ; gene_orientation . ; identity 33.85 ; similarity 47.44
Chr3	exonerate:protein2genome:local	cds	781571	782935	.	+	.
Chr3	exonerate:protein2genome:local	exon	781571	782935	.	+	.	insertions 18 ; deletions 2 ; identity 33.85 ; similarity 47.44
Chr3	exonerate:protein2genome:local	similarity	781571	782935	491	+	.	alignment_id 1 ; Query AFUB_086200-T-p1 ; Align 781571 590 87 ; Align 781658 620 60 ; Align 781721 640 330 ; Align 782057 750 303 ; Align 782366 851 207 ; Align 782573 921 111 ; Align 782687 958 249
#AFUB_086200-T-p1	exonerate:protein2genome:local	similarity	135	467	480	.	.	alignment_id 2 ; Target Chr3 ; Align 135 780123 116 ; Align 252 780535 89 ; Align 341 780806 34 ; Align 375 780920 67 ; Align 442 781124 13 ; Align 456 781232 12
Chr3	exonerate:protein2genome:local	gene	780123	781267	480	+	.	gene_id 2 ; Name=AFUB_086200-T-p1 ; gene_orientation + ; identity 42.90 ; similarity 54.68
Chr3	exonerate:protein2genome:local	cds	780123	780472	.	+	.
Chr3	exonerate:protein2genome:local	exon	780123	780472	.	+	.	insertions 0 ; deletions 0 ; identity 34.48 ; similarity 48.28
Chr3	exonerate:protein2genome:local	splice5	780473	780474	.	+	.	intron_id 1 ; splice_site "GT"
Chr3	exonerate:protein2genome:local	intron	780473	780533	.	+	.	intron_id 1
Chr3	exonerate:protein2genome:local	splice3	780532	780533	.	+	.	intron_id 0 ; splice_site "AG"
Chr3	exonerate:protein2genome:local	cds	780534	781163	.	+	.
Chr3	exonerate:protein2genome:local	exon	780534	781163	.	+	.	insertions 15 ; deletions 0 ; identity 46.31 ; similarity 56.16 ; frameshifts 4
Chr3	exonerate:protein2genome:local	splice5	781164	781165	.	+	.	intron_id 2 ; splice_site "GT"
Chr3	exonerate:protein2genome:local	intron	781164	781229	.	+	.	intron_id 2
Chr3	exonerate:protein2genome:local	splice3	781228	781229	.	+	.	intron_id 1 ; splice_site "AG"
Chr3	exonerate:protein2genome:local	cds	781230	781267	.	+	.
Chr3	exonerate:protein2genome:local	exon	781230	781267	.	+	.	insertions 0 ; deletions 0 ; identity 66.67 ; similarity 91.67
Chr3	exonerate:protein2genome:local	similarity	780123	781267	480	+	.	alignment_id 2 ; Query AFUB_086200-T-p1 ; Align 780123 135 348 ; Align 780535 252 267 ; Align 780806 341 102 ; Align 780920 375 201 ; Align 781124 442 39 ; Align 781232 456 36
#AFUB_086200-T-p1	exonerate:protein2genome:local	similarity	2037	2286	445	.	.	alignment_id 3 ; Target Chr3 ; Align 2037 4105751 50 ; Align 2087 4105904 200
Chr3	exonerate:protein2genome:local	gene	4105751	4106503	445	+	.	gene_id 3 ; Name=AFUB_086200-T-p1 ; gene_orientation . ; identity 37.60 ; similarity 57.60
Chr3	exonerate:protein2genome:local	cds	4105751	4106503	.	+	.
Chr3	exonerate:protein2genome:local	exon	4105751	4106503	.	+	.	insertions 3 ; deletions 0 ; identity 37.60 ; similarity 57.60
Chr3	exonerate:protein2genome:local	similarity	4105751	4106503	445	+	.	alignment_id 3 ; Query AFUB_086200-T-p1 ; Align 4105751 2037 150 ; Align 4105904 2087 600
#AFUB_086200-T-p1	exonerate:protein2genome:local	similarity	1902	2273	434	.	.	alignment_id 4 ; Target Chr3 ; Align 1902 1097685 57 ; Align 1960 1097856 49 ; Align 2012 1098003 24 ; Align 2036 1098076 102 ; Align 2138 1098403 15 ; Align 2153 1098457 16 ; Align 2169 1098508 40 ; Align 2210 1098628 64
Chr3	exonerate:protein2genome:local	gene	1097685	1098819	434	+	.	gene_id 4 ; Name=AFUB_086200-T-p1 ; gene_orientation + ; identity 35.15 ; similarity 56.68
Chr3	exonerate:protein2genome:local	cds	1097685	1098381	.	+	.
Chr3	exonerate:protein2genome:local	exon	1097685	1098381	.	+	.	insertions 0 ; deletions 4 ; identity 30.04 ; similarity 51.93 ; frameshifts 1
Chr3	exonerate:protein2genome:local	splice5	1098382	1098383	.	+	.	intron_id 1 ; splice_site "GG"
Chr3	exonerate:protein2genome:local	intron	1098382	1098402	.	+	.	intron_id 1
Chr3	exonerate:protein2genome:local	splice3	1098401	1098402	.	+	.	intron_id 0 ; splice_site "AG"
Chr3	exonerate:protein2genome:local	cds	1098403	1098819	.	+	.
Chr3	exonerate:protein2genome:local	exon	1098403	1098819	.	+	.	insertions 12 ; deletions 1 ; identity 43.70 ; similarity 65.19
Chr3	exonerate:protein2genome:local	similarity	1097685	1098819	434	+	.	alignment_id 4 ; Query AFUB_086200-T-p1 ; Align 1097685 1902 171 ; Align 1097856 1960 147 ; Align 1098003 2012 72 ; Align 1098076 2036 306 ; Align 1098403 2138 45 ; Align 1098457 2153 48 ; Align 1098508 2169 120 ; Align 1098628 2210 192
#AFUB_086200-T-p1	exonerate:protein2genome:local	similarity	202	366	379	.	.	alignment_id 5 ; Target Chr3 ; Align 202 4100121 47 ; Align 250 4100262 85 ; Align 337 4100517 30
Chr3	exonerate:protein2genome:local	gene	4100121	4100606	379	+	.	gene_id 5 ; Name=AFUB_086200-T-p1 ; gene_orientation . ; identity 50.62 ; similarity 66.67
Chr3	exonerate:protein2genome:local	cds	4100121	4100606	.	+	.
Chr3	exonerate:protein2genome:local	exon	4100121	4100606	.	+	.	insertions 0 ; deletions 3 ; identity 50.62 ; similarity 66.67
Chr3	exonerate:protein2genome:local	similarity	4100121	4100606	379	+	.	alignment_id 5 ; Query AFUB_086200-T-p1 ; Align 4100121 202 141 ; Align 4100262 250 255 ; Align 4100517 337 90
#AFUB_086200-T-p1	exonerate:protein2genome:local	similarity	595	815	313	.	.	alignment_id 6 ; Target Chr3 ; Align 595 4101162 22 ; Align 618 4101228 21 ; Align 640 4101291 91 ; Align 733 4101564 15 ; Align 751 4101609 34 ; Align 785 4101717 31
Chr3	exonerate:protein2genome:local	gene	4101162	4101809	313	+	.	gene_id 6 ; Name=AFUB_086200-T-p1 ; gene_orientation . ; identity 42.52 ; similarity 60.28
Chr3	exonerate:protein2genome:local	cds	4101162	4101809	.	+	.
Chr3	exonerate:protein2genome:local	exon	4101162	4101809	.	+	.	insertions 6 ; deletions 7 ; identity 42.52 ; similarity 60.28
Chr3	exonerate:protein2genome:local	similarity	4101162	4101809	313	+	.	alignment_id 6 ; Query AFUB_086200-T-p1 ; Align 4101162 595 66 ; Align 4101228 618 63 ; Align 4101291 640 273 ; Align 4101564 733 45 ; Align 4101609 751 102 ; Align 4101717 785 93
#AFUB_086200-T-p1	exonerate:protein2genome:local	similarity	956	1043	264	.	.	alignment_id 7 ; Target Chr3 ; Align 956 4102182 88
Chr3	exonerate:protein2genome:local	gene	4102182	4102445	264	+	.	gene_id 7 ; Name=AFUB_086200-T-p1 ; gene_orientation . ; identity 47.73 ; similarity 68.18
Chr3	exonerate:protein2genome:local	cds	4102182	4102445	.	+	.
Chr3	exonerate:protein2genome:local	exon	4102182	4102445	.	+	.	insertions 0 ; deletions 0 ; identity 47.73 ; similarity 68.18
Chr3	exonerate:protein2genome:local	similarity	4102182	4102445	264	+	.	alignment_id 7 ; Query AFUB_086200-T-p1 ; Align 4102182 956 264
#AFUB_086200-T-p1	exonerate:protein2genome:local	similarity	15	140	254	.	.	alignment_id 8 ; Target Chr3 ; Align 15 779835 34 ; Align 50 779937 33 ; Align 85 780036 56
Chr3	exonerate:protein2genome:local	gene	779835	780203	254	+	.	gene_id 8 ; Name=AFUB_086200-T-p1 ; gene_orientation . ; identity 46.34 ; similarity 64.23
Chr3	exonerate:protein2genome:local	cds	779835	780203	.	+	.
Chr3	exonerate:protein2genome:local	exon	779835	780203	.	+	.	insertions 0 ; deletions 3 ; identity 46.34 ; similarity 64.23
Chr3	exonerate:protein2genome:local	similarity	779835	780203	254	+	.	alignment_id 8 ; Query AFUB_086200-T-p1 ; Align 779835 15 102 ; Align 779937 50 99 ; Align 780036 85 168
#AFUB_086160-T-p1	exonerate:protein2genome:local	similarity	177	561	932	.	.	alignment_id 1 ; Target Chr2 ; Align 177 429577 31 ; Align 209 429484 11 ; Align 222 429451 17 ; Align 239 429397 25 ; Align 264 429319 59 ; Align 323 429139 50 ; Align 373 428931 81 ; Align 455 428623 60 ; Align 515 428393 47
Chr2	exonerate:protein2genome:local	gene	428252	429576	932	-	.	gene_id 1 ; Name=AFUB_086160-T-p1 ; gene_orientation + ; identity 56.96 ; similarity 70.34
Chr2	exonerate:protein2genome:local	cds	428989	429576	.	-	.
Chr2	exonerate:protein2genome:local	exon	428989	429576	.	-	.	insertions 9 ; deletions 3 ; identity 57.73 ; similarity 69.59
Chr2	exonerate:protein2genome:local	splice5	428987	428988	.	-	.	intron_id 1 ; splice_site "GT"
Chr2	exonerate:protein2genome:local	intron	428931	428988	.	-	.	intron_id 1
Chr2	exonerate:protein2genome:local	splice3	428931	428932	.	-	.	intron_id 0 ; splice_site "AG"
Chr2	exonerate:protein2genome:local	cds	428686	428930	.	-	.
Chr2	exonerate:protein2genome:local	exon	428686	428930	.	-	.	insertions 0 ; deletions 0 ; identity 62.96 ; similarity 79.01
Chr2	exonerate:protein2genome:local	splice5	428684	428685	.	-	.	intron_id 2 ; splice_site "GG"
Chr2	exonerate:protein2genome:local	intron	428624	428685	.	-	.	intron_id 2
Chr2	exonerate:protein2genome:local	splice3	428624	428625	.	-	.	intron_id 1 ; splice_site "AG"
Chr2	exonerate:protein2genome:local	cds	428443	428623	.	-	.
Chr2	exonerate:protein2genome:local	exon	428443	428623	.	-	.	insertions 0 ; deletions 0 ; identity 39.34 ; similarity 57.38
Chr2	exonerate:protein2genome:local	splice5	428441	428442	.	-	.	intron_id 3 ; splice_site "GT"
Chr2	exonerate:protein2genome:local	intron	428393	428442	.	-	.	intron_id 3
Chr2	exonerate:protein2genome:local	splice3	428393	428394	.	-	.	intron_id 2 ; splice_site "AG"
Chr2	exonerate:protein2genome:local	cds	428252	428392	.	-	.
Chr2	exonerate:protein2genome:local	exon	428252	428392	.	-	.	insertions 0 ; deletions 0 ; identity 63.83 ; similarity 74.47
Chr2	exonerate:protein2genome:local	similarity	428252	429576	932	-	.	alignment_id 1 ; Query AFUB_086160-T-p1 ; Align 429577 177 93 ; Align 429484 209 33 ; Align 429451 222 51 ; Align 429397 239 75 ; Align 429319 264 177 ; Align 429139 323 150 ; Align 428931 373 243 ; Align 428623 455 180 ; Align 428393 515 141
#AFUB_086180-T-p1	exonerate:protein2genome:local	similarity	32	244	299	.	.	alignment_id 1 ; Target Chr2 ; Align 32 4720817 29 ; Align 61 4720727 45 ; Align 107 4720592 31 ; Align 139 4720455 67 ; Align 206 4720251 39
Chr2	exonerate:protein2genome:local	gene	4720134	4720816	299	-	.	gene_id 1 ; Name=AFUB_086180-T-p1 ; gene_orientation + ; identity 39.81 ; similarity 54.98
Chr2	exonerate:protein2genome:local	cds	4720498	4720816	.	-	.
Chr2	exonerate:protein2genome:local	exon	4720498	4720816	.	-	.	insertions 3 ; deletions 1 ; identity 31.43 ; similarity 47.62
Chr2	exonerate:protein2genome:local	splice5	4720496	4720497	.	-	.	intron_id 1 ; splice_site "CG"
Chr2	exonerate:protein2genome:local	intron	4720457	4720497	.	-	.	intron_id 1
Chr2	exonerate:protein2genome:local	splice3	4720457	4720458	.	-	.	intron_id 0 ; splice_site "AG"
Chr2	exonerate:protein2genome:local	cds	4720134	4720456	.	-	.
Chr2	exonerate:protein2genome:local	exon	4720134	4720456	.	-	.	insertions 3 ; deletions 0 ; identity 48.11 ; similarity 62.26
Chr2	exonerate:protein2genome:local	similarity	4720134	4720816	299	-	.	alignment_id 1 ; Query AFUB_086180-T-p1 ; Align 4720817 32 87 ; Align 4720727 61 135 ; Align 4720592 107 93 ; Align 4720455 139 201 ; Align 4720251 206 117
#AFUB_085690-T-p1	exonerate:protein2genome:local	similarity	1	229	321	.	.	alignment_id 1 ; Target Chr2 ; Align 1 2973927 50 ; Align 51 2973774 53 ; Align 105 2973615 59 ; Align 165 2973438 31 ; Align 196 2973342 34
Chr2	exonerate:protein2genome:local	gene	2973240	2973926	321	-	.	gene_id 1 ; Name=AFUB_085690-T-p1 ; gene_orientation . ; identity 38.33 ; similarity 59.91
Chr2	exonerate:protein2genome:local	cds	2973240	2973926	.	-	.
Chr2	exonerate:protein2genome:local	exon	2973240	2973926	.	-	.	insertions 6 ; deletions 2 ; identity 38.33 ; similarity 59.91
Chr2	exonerate:protein2genome:local	similarity	2973240	2973926	321	-	.	alignment_id 1 ; Query AFUB_085690-T-p1 ; Align 2973927 1 150 ; Align 2973774 51 159 ; Align 2973615 105 177 ; Align 2973438 165 93 ; Align 2973342 196 102
#AFUB_085690-T-p1	exonerate:protein2genome:local	similarity	1	291	283	.	.	alignment_id 2 ; Target Chr2 ; Align 1 1245481 39 ; Align 40 1245361 73 ; Align 113 1245139 48 ; Align 162 1244995 130
Chr2	exonerate:protein2genome:local	gene	1244605	1245480	283	-	.	gene_id 2 ; Name=AFUB_085690-T-p1 ; gene_orientation . ; identity 28.97 ; similarity 49.31
Chr2	exonerate:protein2genome:local	cds	1244605	1245480	.	-	.
Chr2	exonerate:protein2genome:local	exon	1244605	1245480	.	-	.	insertions 6 ; deletions 1 ; identity 28.97 ; similarity 49.31
Chr2	exonerate:protein2genome:local	similarity	1244605	1245480	283	-	.	alignment_id 2 ; Query AFUB_085690-T-p1 ; Align 1245481 1 117 ; Align 1245361 40 219 ; Align 1245139 113 144 ; Align 1244995 162 390
#AFUB_085920-T-p1	exonerate:protein2genome:local	similarity	59	383	1006	.	.	alignment_id 1 ; Target Chr2 ; Align 59 4709904 6 ; Align 65 4709840 71 ; Align 137 4709575 89 ; Align 226 4709299 69 ; Align 296 4709092 66 ; Align 362 4708891 22
Chr2	exonerate:protein2genome:local	gene	4708825	4709903	1006	-	.	gene_id 1 ; Name=AFUB_085920-T-p1 ; gene_orientation + ; identity 60.99 ; similarity 78.02
Chr2	exonerate:protein2genome:local	cds	4709886	4709903	.	-	.
Chr2	exonerate:protein2genome:local	exon	4709886	4709903	.	-	.	insertions 0 ; deletions 0 ; identity 100.00 ; similarity 100.00
Chr2	exonerate:protein2genome:local	splice5	4709884	4709885	.	-	.	intron_id 1 ; splice_site "GT"
Chr2	exonerate:protein2genome:local	intron	4709840	4709885	.	-	.	intron_id 1
Chr2	exonerate:protein2genome:local	splice3	4709840	4709841	.	-	.	intron_id 0 ; splice_site "AG"
Chr2	exonerate:protein2genome:local	cds	4709625	4709839	.	-	.
Chr2	exonerate:protein2genome:local	exon	4709625	4709839	.	-	.	insertions 0 ; deletions 0 ; identity 77.46 ; similarity 88.73
Chr2	exonerate:protein2genome:local	splice5	4709623	4709624	.	-	.	intron_id 2 ; splice_site "GT"
Chr2	exonerate:protein2genome:local	intron	4709576	4709624	.	-	.	intron_id 2
Chr2	exonerate:protein2genome:local	splice3	4709576	4709577	.	-	.	intron_id 1 ; splice_site "AG"
Chr2	exonerate:protein2genome:local	cds	4708825	4709575	.	-	.
Chr2	exonerate:protein2genome:local	exon	4708825	4709575	.	-	.	insertions 12 ; deletions 1 ; identity 55.28 ; similarity 74.39
Chr2	exonerate:protein2genome:local	similarity	4708825	4709903	1006	-	.	alignment_id 1 ; Query AFUB_085920-T-p1 ; Align 4709904 59 18 ; Align 4709840 65 213 ; Align 4709575 137 267 ; Align 4709299 226 207 ; Align 4709092 296 198 ; Align 4708891 362 66
#AFUB_086030-T-p1	exonerate:protein2genome:local	similarity	10	309	614	.	.	alignment_id 1 ; Target Chr2 ; Align 10 315189 38 ; Align 49 315075 155 ; Align 204 314556 106
Chr2	exonerate:protein2genome:local	gene	314238	315188	614	-	.	gene_id 1 ; Name=AFUB_086030-T-p1 ; gene_orientation + ; identity 44.15 ; similarity 63.21
Chr2	exonerate:protein2genome:local	cds	314610	315188	.	-	.
Chr2	exonerate:protein2genome:local	exon	314610	315188	.	-	.	insertions 0 ; deletions 1 ; identity 41.24 ; similarity 62.37
Chr2	exonerate:protein2genome:local	splice5	314608	314609	.	-	.	intron_id 1 ; splice_site "GT"
Chr2	exonerate:protein2genome:local	intron	314556	314609	.	-	.	intron_id 1
Chr2	exonerate:protein2genome:local	splice3	314556	314557	.	-	.	intron_id 0 ; splice_site "AG"
Chr2	exonerate:protein2genome:local	cds	314238	314555	.	-	.
Chr2	exonerate:protein2genome:local	exon	314238	314555	.	-	.	insertions 0 ; deletions 0 ; identity 49.06 ; similarity 64.15
Chr2	exonerate:protein2genome:local	similarity	314238	315188	614	-	.	alignment_id 1 ; Query AFUB_086030-T-p1 ; Align 315189 10 114 ; Align 315075 49 465 ; Align 314556 204 318
#AFUB_086200-T-p1	exonerate:protein2genome:local	similarity	647	1043	532	.	.	alignment_id 1 ; Target Chr2 ; Align 647 313020 53 ; Align 701 312800 19 ; Align 720 312740 13 ; Align 733 312698 18 ; Align 751 312641 63 ; Align 817 312452 58 ; Align 876 312236 25 ; Align 901 312158 22 ; Align 924 312092 29 ; Align 954 312005 90
Chr2	exonerate:protein2genome:local	gene	311735	313019	532	-	.	gene_id 1 ; Name=AFUB_086200-T-p1 ; gene_orientation + ; identity 39.23 ; similarity 60.00
Chr2	exonerate:protein2genome:local	cds	312859	313019	.	-	.
Chr2	exonerate:protein2genome:local	exon	312859	313019	.	-	.	insertions 0 ; deletions 0 ; identity 50.94 ; similarity 73.58
Chr2	exonerate:protein2genome:local	splice5	312857	312858	.	-	.	intron_id 1 ; splice_site "GT"
Chr2	exonerate:protein2genome:local	intron	312801	312858	.	-	.	intron_id 1
Chr2	exonerate:protein2genome:local	splice3	312801	312802	.	-	.	intron_id 0 ; splice_site "AG"
Chr2	exonerate:protein2genome:local	cds	312276	312800	.	-	.
Chr2	exonerate:protein2genome:local	exon	312276	312800	.	-	.	insertions 9 ; deletions 3 ; identity 39.18 ; similarity 61.40
Chr2	exonerate:protein2genome:local	splice5	312274	312275	.	-	.	intron_id 2 ; splice_site "GC"
Chr2	exonerate:protein2genome:local	intron	312237	312275	.	-	.	intron_id 2
Chr2	exonerate:protein2genome:local	splice3	312237	312238	.	-	.	intron_id 1 ; splice_site "AT"
Chr2	exonerate:protein2genome:local	cds	311735	312236	.	-	.
Chr2	exonerate:protein2genome:local	exon	311735	312236	.	-	.	insertions 3 ; deletions 2 ; identity 35.54 ; similarity 54.22
Chr2	exonerate:protein2genome:local	similarity	311735	313019	532	-	.	alignment_id 1 ; Query AFUB_086200-T-p1 ; Align 313020 647 159 ; Align 312800 701 57 ; Align 312740 720 39 ; Align 312698 733 54 ; Align 312641 751 189 ; Align 312452 817 174 ; Align 312236 876 75 ; Align 312158 901 66 ; Align 312092 924 87 ; Align 312005 954 270
#AFUB_086200-T-p1	exonerate:protein2genome:local	similarity	140	351	356	.	.	alignment_id 2 ; Target Chr2 ; Align 140 314883 91 ; Align 231 314556 21 ; Align 253 314493 85 ; Align 341 314238 11
Chr2	exonerate:protein2genome:local	gene	314205	314882	356	-	.	gene_id 2 ; Name=AFUB_086200-T-p1 ; gene_orientation + ; identity 41.83 ; similarity 58.17
Chr2	exonerate:protein2genome:local	cds	314610	314882	.	-	.
Chr2	exonerate:protein2genome:local	exon	314610	314882	.	-	.	insertions 0 ; deletions 0 ; identity 35.87 ; similarity 52.17
Chr2	exonerate:protein2genome:local	splice5	314608	314609	.	-	.	intron_id 1 ; splice_site "GT"
Chr2	exonerate:protein2genome:local	intron	314556	314609	.	-	.	intron_id 1
Chr2	exonerate:protein2genome:local	splice3	314556	314557	.	-	.	intron_id 0 ; splice_site "AG"
Chr2	exonerate:protein2genome:local	cds	314205	314555	.	-	.
Chr2	exonerate:protein2genome:local	exon	314205	314555	.	-	.	insertions 0 ; deletions 4 ; identity 46.15 ; similarity 62.39
Chr2	exonerate:protein2genome:local	similarity	314205	314882	356	-	.	alignment_id 2 ; Query AFUB_086200-T-p1 ; Align 314883 140 273 ; Align 314556 231 63 ; Align 314493 253 255 ; Align 314238 341 33
#AFUB_086200-T-p1	exonerate:protein2genome:local	similarity	2105	2277	278	.	.	alignment_id 3 ; Target Chr2 ; Align 2105 3293624 63 ; Align 2168 3293423 41 ; Align 2212 3293300 66
Chr2	exonerate:protein2genome:local	gene	3293102	3293623	278	-	.	gene_id 3 ; Name=AFUB_086200-T-p1 ; gene_orientation . ; identity 42.94 ; similarity 64.71
Chr2	exonerate:protein2genome:local	cds	3293102	3293623	.	-	.
Chr2	exonerate:protein2genome:local	exon	3293102	3293623	.	-	.	insertions 12 ; deletions 3 ; identity 42.94 ; similarity 64.71
Chr2	exonerate:protein2genome:local	similarity	3293102	3293623	278	-	.	alignment_id 3 ; Query AFUB_086200-T-p1 ; Align 3293624 2105 189 ; Align 3293423 2168 123 ; Align 3293300 2212 198
#AFUB_085770-T-p1	exonerate:protein2genome:local	similarity	125	459	416	.	.	alignment_id 1 ; Target Chr2 ; Align 125 2273048 27 ; Align 152 2272961 67 ; Align 220 2272730 76 ; Align 296 2272490 81 ; Align 378 2272247 82
Chr2	exonerate:protein2genome:local	gene	2272001	2273047	416	-	.	gene_id 1 ; Name=AFUB_085770-T-p1 ; gene_orientation + ; identity 33.33 ; similarity 53.15
Chr2	exonerate:protein2genome:local	cds	2272758	2273047	.	-	.
Chr2	exonerate:protein2genome:local	exon	2272758	2273047	.	-	.	insertions 6 ; deletions 0 ; identity 39.36 ; similarity 58.51
Chr2	exonerate:protein2genome:local	splice5	2272756	2272757	.	-	.	intron_id 1 ; splice_site "GG"
Chr2	exonerate:protein2genome:local	intron	2272731	2272757	.	-	.	intron_id 1
Chr2	exonerate:protein2genome:local	splice3	2272731	2272732	.	-	.	intron_id 0 ; splice_site "AT"
Chr2	exonerate:protein2genome:local	cds	2272001	2272730	.	-	.
Chr2	exonerate:protein2genome:local	exon	2272001	2272730	.	-	.	insertions 12 ; deletions 1 ; identity 30.96 ; similarity 51.05
Chr2	exonerate:protein2genome:local	similarity	2272001	2273047	416	-	.	alignment_id 1 ; Query AFUB_085770-T-p1 ; Align 2273048 125 81 ; Align 2272961 152 201 ; Align 2272730 220 228 ; Align 2272490 296 243 ; Align 2272247 378 246
#AFUB_085800-T-p1	exonerate:protein2genome:local	similarity	34	216	392	.	.	alignment_id 1 ; Target Chr2 ; Align 34 2421551 134 ; Align 169 2421093 28 ; Align 198 2421009 19
Chr2	exonerate:protein2genome:local	gene	2420952	2421550	392	-	.	gene_id 1 ; Name=AFUB_085800-T-p1 ; gene_orientation + ; identity 43.09 ; similarity 64.64
Chr2	exonerate:protein2genome:local	cds	2421147	2421550	.	-	.
Chr2	exonerate:protein2genome:local	exon	2421147	2421550	.	-	.	insertions 0 ; deletions 0 ; identity 44.78 ; similarity 65.67
Chr2	exonerate:protein2genome:local	splice5	2421145	2421146	.	-	.	intron_id 1 ; splice_site "GT"
Chr2	exonerate:protein2genome:local	intron	2421094	2421146	.	-	.	intron_id 1
Chr2	exonerate:protein2genome:local	splice3	2421094	2421095	.	-	.	intron_id 0 ; splice_site "AG"
Chr2	exonerate:protein2genome:local	cds	2420952	2421093	.	-	.
Chr2	exonerate:protein2genome:local	exon	2420952	2421093	.	-	.	insertions 0 ; deletions 1 ; identity 38.30 ; similarity 61.70
Chr2	exonerate:protein2genome:local	similarity	2420952	2421550	392	-	.	alignment_id 1 ; Query AFUB_085800-T-p1 ; Align 2421551 34 402 ; Align 2421093 169 84 ; Align 2421009 198 57
#AFUB_085800-T-p1	exonerate:protein2genome:local	similarity	286	463	268	.	.	alignment_id 2 ; Target Chr2 ; Align 286 2420678 76 ; Align 362 2420447 39 ; Align 402 2420275 23 ; Align 426 2420206 38
Chr2	exonerate:protein2genome:local	gene	2420092	2420677	268	-	.	gene_id 2 ; Name=AFUB_085800-T-p1 ; gene_orientation + ; identity 38.07 ; similarity 58.52
Chr2	exonerate:protein2genome:local	cds	2420329	2420677	.	-	.
Chr2	exonerate:protein2genome:local	exon	2420329	2420677	.	-	.	insertions 3 ; deletions 0 ; identity 41.74 ; similarity 60.87
Chr2	exonerate:protein2genome:local	splice5	2420327	2420328	.	-	.	intron_id 1 ; splice_site "GT"
Chr2	exonerate:protein2genome:local	intron	2420277	2420328	.	-	.	intron_id 1
Chr2	exonerate:protein2genome:local	splice3	2420277	2420278	.	-	.	intron_id 0 ; splice_site "AG"
Chr2	exonerate:protein2genome:local	cds	2420092	2420276	.	-	.
Chr2	exonerate:protein2genome:local	exon	2420092	2420276	.	-	.	insertions 0 ; deletions 1 ; identity 31.15 ; similarity 54.10
Chr2	exonerate:protein2genome:local	similarity	2420092	2420677	268	-	.	alignment_id 2 ; Query AFUB_085800-T-p1 ; Align 2420678 286 228 ; Align 2420447 362 117 ; Align 2420275 402 69 ; Align 2420206 426 114
#AFUB_085910-T-p1	exonerate:protein2genome:local	similarity	69	340	782	.	.	alignment_id 1 ; Target Chr2 ; Align 69 4708124 132 ; Align 201 4707725 60 ; Align 262 4707545 16 ; Align 278 4707448 63
Chr2	exonerate:protein2genome:local	gene	4707259	4708123	782	-	.	gene_id 1 ; Name=AFUB_085910-T-p1 ; gene_orientation + ; identity 57.93 ; similarity 74.91
Chr2	exonerate:protein2genome:local	cds	4707497	4708123	.	-	.
Chr2	exonerate:protein2genome:local	exon	4707497	4708123	.	-	.	insertions 3 ; deletions 1 ; identity 55.98 ; similarity 74.64
Chr2	exonerate:protein2genome:local	splice5	4707495	4707496	.	-	.	intron_id 1 ; splice_site "GT"
Chr2	exonerate:protein2genome:local	intron	4707448	4707496	.	-	.	intron_id 1
Chr2	exonerate:protein2genome:local	splice3	4707448	4707449	.	-	.	intron_id 0 ; splice_site "AG"
Chr2	exonerate:protein2genome:local	cds	4707259	4707447	.	-	.
Chr2	exonerate:protein2genome:local	exon	4707259	4707447	.	-	.	insertions 0 ; deletions 0 ; identity 65.08 ; similarity 76.19
Chr2	exonerate:protein2genome:local	similarity	4707259	4708123	782	-	.	alignment_id 1 ; Query AFUB_085910-T-p1 ; Align 4708124 69 396 ; Align 4707725 201 180 ; Align 4707545 262 48 ; Align 4707448 278 189
#AFUB_086280-T-p1	exonerate:protein2genome:local	similarity	52	356	335	.	.	alignment_id 1 ; Target Chr2 ; Align 52 4706266 94 ; Align 148 4705984 34 ; Align 183 4705882 38 ; Align 221 4705767 81 ; Align 303 4705306 54
Chr2	exonerate:protein2genome:local	gene	4705144	4706265	335	-	.	gene_id 1 ; Name=AFUB_086280-T-p1 ; gene_orientation + ; identity 35.55 ; similarity 51.16
Chr2	exonerate:protein2genome:local	cds	4705522	4706265	.	-	.
Chr2	exonerate:protein2genome:local	exon	4705522	4706265	.	-	.	insertions 0 ; deletions 3 ; identity 35.22 ; similarity 49.39 ; frameshifts 1
Chr2	exonerate:protein2genome:local	splice5	4705520	4705521	.	-	.	intron_id 1 ; splice_site "GT"
Chr2	exonerate:protein2genome:local	intron	4705307	4705521	.	-	.	intron_id 1
Chr2	exonerate:protein2genome:local	splice3	4705307	4705308	.	-	.	intron_id 0 ; splice_site "AG"
Chr2	exonerate:protein2genome:local	cds	4705144	4705306	.	-	.
Chr2	exonerate:protein2genome:local	exon	4705144	4705306	.	-	.	insertions 0 ; deletions 0 ; identity 37.04 ; similarity 59.26
Chr2	exonerate:protein2genome:local	similarity	4705144	4706265	335	-	.	alignment_id 1 ; Query AFUB_086280-T-p1 ; Align 4706266 52 282 ; Align 4705984 148 102 ; Align 4705882 183 114 ; Align 4705767 221 243 ; Align 4705306 303 162
#AFUB_086280-T-p1	exonerate:protein2genome:local	similarity	52	354	290	.	.	alignment_id 2 ; Target Chr2 ; Align 52 4706359 31 ; Align 85 4706266 57 ; Align 144 4706095 74 ; Align 219 4705873 32 ; Align 251 4705776 104
Chr2	exonerate:protein2genome:local	gene	4705464	4706358	290	-	.	gene_id 2 ; Name=AFUB_086280-T-p1 ; gene_orientation . ; identity 31.21 ; similarity 50.67
Chr2	exonerate:protein2genome:local	cds	4705464	4706358	.	-	.
Chr2	exonerate:protein2genome:local	exon	4705464	4706358	.	-	.	insertions 0 ; deletions 5 ; identity 31.21 ; similarity 50.67 ; frameshifts 1
Chr2	exonerate:protein2genome:local	similarity	4705464	4706358	290	-	.	alignment_id 2 ; Query AFUB_086280-T-p1 ; Align 4706359 52 93 ; Align 4706266 85 171 ; Align 4706095 144 222 ; Align 4705873 219 96 ; Align 4705776 251 312
#AFUB_086280-T-p1	exonerate:protein2genome:local	similarity	256	653	285	.	.	alignment_id 3 ; Target Chr2 ; Align 256 4706650 51 ; Align 307 4706494 11 ; Align 318 4706458 57 ; Align 376 4706287 138 ; Align 514 4705870 5 ; Align 519 4705852 24 ; Align 543 4705779 111
Chr2	exonerate:protein2genome:local	gene	4705446	4706649	285	-	.	gene_id 3 ; Name=AFUB_086280-T-p1 ; gene_orientation . ; identity 30.23 ; similarity 45.34
Chr2	exonerate:protein2genome:local	cds	4705446	4706649	.	-	.
Chr2	exonerate:protein2genome:local	exon	4705446	4706649	.	-	.	insertions 12 ; deletions 1 ; identity 30.23 ; similarity 45.34 ; frameshifts 1
Chr2	exonerate:protein2genome:local	similarity	4705446	4706649	285	-	.	alignment_id 3 ; Query AFUB_086280-T-p1 ; Align 4706650 256 153 ; Align 4706494 307 33 ; Align 4706458 318 171 ; Align 4706287 376 414 ; Align 4705870 514 15 ; Align 4705852 519 72 ; Align 4705779 543 333
#AFUB_085850-T-p1	exonerate:protein2genome:local	similarity	36	431	1055	.	.	alignment_id 1 ; Target Chr2 ; Align 36 4082955 24 ; Align 61 4082820 110 ; Align 172 4082435 47 ; Align 220 4082241 71 ; Align 291 4081977 66 ; Align 357 4081675 48 ; Align 405 4081488 27
Chr2	exonerate:protein2genome:local	gene	4081407	4082954	1055	-	.	gene_id 1 ; Name=AFUB_085850-T-p1 ; gene_orientation + ; identity 58.02 ; similarity 75.83
Chr2	exonerate:protein2genome:local	cds	4082881	4082954	.	-	.
Chr2	exonerate:protein2genome:local	exon	4082881	4082954	.	-	.	insertions 0 ; deletions 0 ; identity 79.17 ; similarity 87.50
Chr2	exonerate:protein2genome:local	splice5	4082879	4082880	.	-	.	intron_id 1 ; splice_site "GT"
Chr2	exonerate:protein2genome:local	intron	4082821	4082880	.	-	.	intron_id 1
Chr2	exonerate:protein2genome:local	splice3	4082821	4082822	.	-	.	intron_id 0 ; splice_site "AG"
Chr2	exonerate:protein2genome:local	cds	4082489	4082820	.	-	.
Chr2	exonerate:protein2genome:local	exon	4082489	4082820	.	-	.	insertions 0 ; deletions 0 ; identity 54.55 ; similarity 79.09
Chr2	exonerate:protein2genome:local	splice5	4082487	4082488	.	-	.	intron_id 2 ; splice_site "GT"
Chr2	exonerate:protein2genome:local	intron	4082437	4082488	.	-	.	intron_id 2
Chr2	exonerate:protein2genome:local	splice3	4082437	4082438	.	-	.	intron_id 1 ; splice_site "AG"
Chr2	exonerate:protein2genome:local	cds	4082293	4082436	.	-	.
Chr2	exonerate:protein2genome:local	exon	4082293	4082436	.	-	.	insertions 0 ; deletions 0 ; identity 59.57 ; similarity 72.34
Chr2	exonerate:protein2genome:local	splice5	4082291	4082292	.	-	.	intron_id 3 ; splice_site "GT"
Chr2	exonerate:protein2genome:local	intron	4082243	4082292	.	-	.	intron_id 3
Chr2	exonerate:protein2genome:local	splice3	4082243	4082244	.	-	.	intron_id 2 ; splice_site "AG"
Chr2	exonerate:protein2genome:local	cds	4082028	4082242	.	-	.
Chr2	exonerate:protein2genome:local	exon	4082028	4082242	.	-	.	insertions 0 ; deletions 0 ; identity 63.89 ; similarity 79.17
Chr2	exonerate:protein2genome:local	splice5	4082026	4082027	.	-	.	intron_id 4 ; splice_site "GT"
Chr2	exonerate:protein2genome:local	intron	4081977	4082027	.	-	.	intron_id 4
Chr2	exonerate:protein2genome:local	splice3	4081977	4081978	.	-	.	intron_id 3 ; splice_site "AG"
Chr2	exonerate:protein2genome:local	cds	4081779	4081976	.	-	.
Chr2	exonerate:protein2genome:local	exon	4081779	4081976	.	-	.	insertions 0 ; deletions 0 ; identity 65.67 ; similarity 83.58
Chr2	exonerate:protein2genome:local	splice5	4081777	4081778	.	-	.	intron_id 5 ; splice_site "GT"
Chr2	exonerate:protein2genome:local	intron	4081675	4081778	.	-	.	intron_id 5
Chr2	exonerate:protein2genome:local	splice3	4081675	4081676	.	-	.	intron_id 4 ; splice_site "GA"
Chr2	exonerate:protein2genome:local	cds	4081531	4081674	.	-	.
Chr2	exonerate:protein2genome:local	exon	4081531	4081674	.	-	.	insertions 0 ; deletions 0 ; identity 42.86 ; similarity 53.06
Chr2	exonerate:protein2genome:local	splice5	4081529	4081530	.	-	.	intron_id 6 ; splice_site "GT"
Chr2	exonerate:protein2genome:local	intron	4081488	4081530	.	-	.	intron_id 6
Chr2	exonerate:protein2genome:local	splice3	4081488	4081489	.	-	.	intron_id 5 ; splice_site "AG"
Chr2	exonerate:protein2genome:local	cds	4081407	4081487	.	-	.
Chr2	exonerate:protein2genome:local	exon	4081407	4081487	.	-	.	insertions 0 ; deletions 0 ; identity 40.74 ; similarity 70.37
Chr2	exonerate:protein2genome:local	similarity	4081407	4082954	1055	-	.	alignment_id 1 ; Query AFUB_085850-T-p1 ; Align 4082955 36 72 ; Align 4082820 61 330 ; Align 4082435 172 141 ; Align 4082241 220 213 ; Align 4081977 291 198 ; Align 4081675 357 144 ; Align 4081488 405 81
#AFUB_086130-T-p1	exonerate:protein2genome:local	similarity	9	531	736	.	.	alignment_id 1 ; Target Chr2 ; Align 9 2411125 59 ; Align 72 2411302 99 ; Align 172 2411599 83 ; Align 256 2411848 22 ; Align 278 2411917 48 ; Align 327 2412061 29 ; Align 356 2412151 44 ; Align 400 2412286 6 ; Align 406 2412307 49 ; Align 455 2412457 77
Chr2	exonerate:protein2genome:local	gene	2411125	2412687	736	+	.	gene_id 1 ; Name=AFUB_086130-T-p1 ; gene_orientation . ; identity 36.24 ; similarity 55.43
Chr2	exonerate:protein2genome:local	cds	2411125	2412687	.	+	.
Chr2	exonerate:protein2genome:local	exon	2411125	2412687	.	+	.	insertions 15 ; deletions 7 ; identity 36.24 ; similarity 55.43
Chr2	exonerate:protein2genome:local	similarity	2411125	2412687	736	+	.	alignment_id 1 ; Query AFUB_086130-T-p1 ; Align 2411125 9 177 ; Align 2411302 72 297 ; Align 2411599 172 249 ; Align 2411848 256 66 ; Align 2411917 278 144 ; Align 2412061 327 87 ; Align 2412151 356 132 ; Align 2412286 400 18 ; Align 2412307 406 147 ; Align 2412457 455 231
#AFUB_085980-T-p1	exonerate:protein2genome:local	similarity	7	558	1701	.	.	alignment_id 1 ; Target Chr2 ; Align 7 532453 58 ; Align 66 532694 55 ; Align 123 532859 25 ; Align 149 532934 229 ; Align 379 533621 180
Chr2	exonerate:protein2genome:local	gene	532453	534160	1701	+	.	gene_id 1 ; Name=AFUB_085980-T-p1 ; gene_orientation + ; identity 59.23 ; similarity 71.85
Chr2	exonerate:protein2genome:local	cds	532453	532628	.	+	.
Chr2	exonerate:protein2genome:local	exon	532453	532628	.	+	.	insertions 0 ; deletions 0 ; identity 62.07 ; similarity 74.14
Chr2	exonerate:protein2genome:local	splice5	532629	532630	.	+	.	intron_id 1 ; splice_site "GT"
Chr2	exonerate:protein2genome:local	intron	532629	532692	.	+	.	intron_id 1
Chr2	exonerate:protein2genome:local	splice3	532691	532692	.	+	.	intron_id 0 ; splice_site "AG"
Chr2	exonerate:protein2genome:local	cds	532693	534160	.	+	.
Chr2	exonerate:protein2genome:local	exon	532693	534160	.	+	.	insertions 0 ; deletions 4 ; identity 58.90 ; similarity 71.57
Chr2	exonerate:protein2genome:local	similarity	532453	534160	1701	+	.	alignment_id 1 ; Query AFUB_085980-T-p1 ; Align 532453 7 174 ; Align 532694 66 165 ; Align 532859 123 75 ; Align 532934 149 687 ; Align 533621 379 540
#AFUB_086070-T-p1	exonerate:protein2genome:local	similarity	282	705	1410	.	.	alignment_id 1 ; Target Chr2 ; Align 282 2003547 328 ; Align 611 2004531 95
Chr2	exonerate:protein2genome:local	gene	2003547	2004815	1410	+	.	gene_id 1 ; Name=AFUB_086070-T-p1 ; gene_orientation . ; identity 62.17 ; similarity 78.25
Chr2	exonerate:protein2genome:local	cds	2003547	2004815	.	+	.
Chr2	exonerate:protein2genome:local	exon	2003547	2004815	.	+	.	insertions 0 ; deletions 1 ; identity 62.17 ; similarity 78.25
Chr2	exonerate:protein2genome:local	similarity	2003547	2004815	1410	+	.	alignment_id 1 ; Query AFUB_086070-T-p1 ; Align 2003547 282 984 ; Align 2004531 611 285
#AFUB_086070-T-p1	exonerate:protein2genome:local	similarity	7	217	675	.	.	alignment_id 2 ; Target Chr2 ; Align 7 2002684 121 ; Align 129 2003105 89
Chr2	exonerate:protein2genome:local	gene	2002684	2003371	675	+	.	gene_id 2 ; Name=AFUB_086070-T-p1 ; gene_orientation + ; identity 61.90 ; similarity 73.81
Chr2	exonerate:protein2genome:local	cds	2002684	2003047	.	+	.
Chr2	exonerate:protein2genome:local	exon	2002684	2003047	.	+	.	insertions 0 ; deletions 0 ; identity 60.33 ; similarity 68.60
Chr2	exonerate:protein2genome:local	splice5	2003048	2003049	.	+	.	intron_id 1 ; splice_site "GT"
Chr2	exonerate:protein2genome:local	intron	2003048	2003102	.	+	.	intron_id 1
Chr2	exonerate:protein2genome:local	splice3	2003101	2003102	.	+	.	intron_id 0 ; splice_site "AG"
Chr2	exonerate:protein2genome:local	cds	2003103	2003371	.	+	.
Chr2	exonerate:protein2genome:local	exon	2003103	2003371	.	+	.	insertions 0 ; deletions 0 ; identity 64.04 ; similarity 80.90
Chr2	exonerate:protein2genome:local	similarity	2002684	2003371	675	+	.	alignment_id 2 ; Query AFUB_086070-T-p1 ; Align 2002684 7 363 ; Align 2003105 129 267
#AFUB_086200-T-p1	exonerate:protein2genome:local	similarity	182	468	389	.	.	alignment_id 1 ; Target Chr2 ; Align 182 4669837 71 ; Align 254 4670050 84 ; Align 341 4670302 28 ; Align 369 4670392 43 ; Align 412 4670530 57
Chr2	exonerate:protein2genome:local	gene	4669837	4670700	389	+	.	gene_id 1 ; Name=AFUB_086200-T-p1 ; gene_orientation . ; identity 36.75 ; similarity 53.00
Chr2	exonerate:protein2genome:local	cds	4669837	4670700	.	+	.
Chr2	exonerate:protein2genome:local	exon	4669837	4670700	.	+	.	insertions 15 ; deletions 4 ; identity 36.75 ; similarity 53.00
Chr2	exonerate:protein2genome:local	similarity	4669837	4670700	389	+	.	alignment_id 1 ; Query AFUB_086200-T-p1 ; Align 4669837 182 213 ; Align 4670050 254 252 ; Align 4670302 341 84 ; Align 4670392 369 129 ; Align 4670530 412 171
#AFUB_086030-T-p1	exonerate:protein2genome:local	similarity	5	389	494	.	.	alignment_id 1 ; Target Chr2 ; Align 5 4669393 17 ; Align 23 4669444 25 ; Align 49 4669519 28 ; Align 78 4669603 62 ; Align 140 4669792 163 ; Align 307 4670281 33 ; Align 341 4670380 49
Chr2	exonerate:protein2genome:local	gene	4669393	4670526	494	+	.	gene_id 1 ; Name=AFUB_086030-T-p1 ; gene_orientation . ; identity 35.28 ; similarity 50.13
Chr2	exonerate:protein2genome:local	cds	4669393	4670526	.	+	.
Chr2	exonerate:protein2genome:local	exon	4669393	4670526	.	+	.	insertions 3 ; deletions 8 ; identity 35.28 ; similarity 50.13
Chr2	exonerate:protein2genome:local	similarity	4669393	4670526	494	+	.	alignment_id 1 ; Query AFUB_086030-T-p1 ; Align 4669393 5 51 ; Align 4669444 23 75 ; Align 4669519 49 84 ; Align 4669603 78 186 ; Align 4669792 140 489 ; Align 4670281 307 99 ; Align 4670380 341 147
#AFUB_085850-T-p1	exonerate:protein2genome:local	similarity	36	432	1179	.	.	alignment_id 1 ; Target Chr2 ; Align 36 4645574 24 ; Align 61 4645697 110 ; Align 172 4646079 119 ; Align 291 4646490 66 ; Align 357 4646736 48 ; Align 405 4646927 28
Chr2	exonerate:protein2genome:local	gene	4645574	4647010	1179	+	.	gene_id 1 ; Name=AFUB_085850-T-p1 ; gene_orientation + ; identity 57.97 ; similarity 77.97
Chr2	exonerate:protein2genome:local	cds	4645574	4645647	.	+	.
Chr2	exonerate:protein2genome:local	exon	4645574	4645647	.	+	.	insertions 0 ; deletions 0 ; identity 62.50 ; similarity 95.83
Chr2	exonerate:protein2genome:local	splice5	4645648	4645649	.	+	.	intron_id 1 ; splice_site "GT"
Chr2	exonerate:protein2genome:local	intron	4645648	4645695	.	+	.	intron_id 1
Chr2	exonerate:protein2genome:local	splice3	4645694	4645695	.	+	.	intron_id 0 ; splice_site "AG"
Chr2	exonerate:protein2genome:local	cds	4645696	4646027	.	+	.
Chr2	exonerate:protein2genome:local	exon	4645696	4646027	.	+	.	insertions 0 ; deletions 0 ; identity 56.36 ; similarity 82.73
Chr2	exonerate:protein2genome:local	splice5	4646028	4646029	.	+	.	intron_id 2 ; splice_site "GT"
Chr2	exonerate:protein2genome:local	intron	4646028	4646076	.	+	.	intron_id 2
Chr2	exonerate:protein2genome:local	splice3	4646075	4646076	.	+	.	intron_id 1 ; splice_site "AG"
Chr2	exonerate:protein2genome:local	cds	4646077	4646435	.	+	.
Chr2	exonerate:protein2genome:local	exon	4646077	4646435	.	+	.	insertions 0 ; deletions 0 ; identity 55.83 ; similarity 73.33
Chr2	exonerate:protein2genome:local	splice5	4646436	4646437	.	+	.	intron_id 3 ; splice_site "GT"
Chr2	exonerate:protein2genome:local	intron	4646436	4646489	.	+	.	intron_id 3
Chr2	exonerate:protein2genome:local	splice3	4646488	4646489	.	+	.	intron_id 2 ; splice_site "AG"
Chr2	exonerate:protein2genome:local	cds	4646490	4646687	.	+	.
Chr2	exonerate:protein2genome:local	exon	4646490	4646687	.	+	.	insertions 0 ; deletions 0 ; identity 56.72 ; similarity 74.63
Chr2	exonerate:protein2genome:local	splice5	4646688	4646689	.	+	.	intron_id 4 ; splice_site "GT"
Chr2	exonerate:protein2genome:local	intron	4646688	4646735	.	+	.	intron_id 4
Chr2	exonerate:protein2genome:local	splice3	4646734	4646735	.	+	.	intron_id 3 ; splice_site "AG"
Chr2	exonerate:protein2genome:local	cds	4646736	4646879	.	+	.
Chr2	exonerate:protein2genome:local	exon	4646736	4646879	.	+	.	insertions 0 ; deletions 0 ; identity 61.22 ; similarity 73.47
Chr2	exonerate:protein2genome:local	splice5	4646880	4646881	.	+	.	intron_id 5 ; splice_site "GT"
Chr2	exonerate:protein2genome:local	intron	4646880	4646926	.	+	.	intron_id 5
Chr2	exonerate:protein2genome:local	splice3	4646925	4646926	.	+	.	intron_id 4 ; splice_site "AG"
Chr2	exonerate:protein2genome:local	cds	4646927	4647010	.	+	.
Chr2	exonerate:protein2genome:local	exon	4646927	4647010	.	+	.	insertions 0 ; deletions 0 ; identity 67.86 ; similarity 82.14
Chr2	exonerate:protein2genome:local	similarity	4645574	4647010	1179	+	.	alignment_id 1 ; Query AFUB_085850-T-p1 ; Align 4645574 36 72 ; Align 4645697 61 330 ; Align 4646079 172 357 ; Align 4646490 291 198 ; Align 4646736 357 144 ; Align 4646927 405 84
#AFUB_085850-T-p1	exonerate:protein2genome:local	similarity	36	429	1104	.	.	alignment_id 2 ; Target Chr2 ; Align 36 35276 24 ; Align 61 35405 110 ; Align 172 35803 119 ; Align 291 36212 66 ; Align 357 36466 73
Chr2	exonerate:protein2genome:local	gene	35276	36684	1104	+	.	gene_id 2 ; Name=AFUB_085850-T-p1 ; gene_orientation + ; identity 56.38 ; similarity 75.51
Chr2	exonerate:protein2genome:local	cds	35276	35349	.	+	.
Chr2	exonerate:protein2genome:local	exon	35276	35349	.	+	.	insertions 0 ; deletions 0 ; identity 70.83 ; similarity 95.83
Chr2	exonerate:protein2genome:local	splice5	35350	35351	.	+	.	intron_id 1 ; splice_site "GT"
Chr2	exonerate:protein2genome:local	intron	35350	35403	.	+	.	intron_id 1
Chr2	exonerate:protein2genome:local	splice3	35402	35403	.	+	.	intron_id 0 ; splice_site "AG"
Chr2	exonerate:protein2genome:local	cds	35404	35735	.	+	.
Chr2	exonerate:protein2genome:local	exon	35404	35735	.	+	.	insertions 0 ; deletions 0 ; identity 58.18 ; similarity 80.00
Chr2	exonerate:protein2genome:local	splice5	35736	35737	.	+	.	intron_id 2 ; splice_site "GT"
Chr2	exonerate:protein2genome:local	intron	35736	35800	.	+	.	intron_id 2
Chr2	exonerate:protein2genome:local	splice3	35799	35800	.	+	.	intron_id 1 ; splice_site "AG"
Chr2	exonerate:protein2genome:local	cds	35801	36159	.	+	.
Chr2	exonerate:protein2genome:local	exon	35801	36159	.	+	.	insertions 0 ; deletions 0 ; identity 55.83 ; similarity 72.50
Chr2	exonerate:protein2genome:local	splice5	36160	36161	.	+	.	intron_id 3 ; splice_site "GT"
Chr2	exonerate:protein2genome:local	intron	36160	36211	.	+	.	intron_id 3
Chr2	exonerate:protein2genome:local	splice3	36210	36211	.	+	.	intron_id 2 ; splice_site "AG"
Chr2	exonerate:protein2genome:local	cds	36212	36409	.	+	.
Chr2	exonerate:protein2genome:local	exon	36212	36409	.	+	.	insertions 0 ; deletions 0 ; identity 52.24 ; similarity 70.15
Chr2	exonerate:protein2genome:local	splice5	36410	36411	.	+	.	intron_id 4 ; splice_site "GT"
Chr2	exonerate:protein2genome:local	intron	36410	36465	.	+	.	intron_id 4
Chr2	exonerate:protein2genome:local	splice3	36464	36465	.	+	.	intron_id 3 ; splice_site "AG"
Chr2	exonerate:protein2genome:local	cds	36466	36684	.	+	.
Chr2	exonerate:protein2genome:local	exon	36466	36684	.	+	.	insertions 0 ; deletions 0 ; identity 53.42 ; similarity 72.60
Chr2	exonerate:protein2genome:local	similarity	35276	36684	1104	+	.	alignment_id 2 ; Query AFUB_085850-T-p1 ; Align 35276 36 72 ; Align 35405 61 330 ; Align 35803 172 357 ; Align 36212 291 198 ; Align 36466 357 219
#AFUB_085730-T-p1	exonerate:protein2genome:local	similarity	229	499	688	.	.	alignment_id 1 ; Target Chr1 ; Align 229 3327525 190 ; Align 420 3326955 80
Chr1	exonerate:protein2genome:local	gene	3326715	3327524	688	-	.	gene_id 1 ; Name=AFUB_085730-T-p1 ; gene_orientation . ; identity 49.26 ; similarity 68.89
Chr1	exonerate:protein2genome:local	cds	3326715	3327524	.	-	.
Chr1	exonerate:protein2genome:local	exon	3326715	3327524	.	-	.	insertions 0 ; deletions 1 ; identity 49.26 ; similarity 68.89
Chr1	exonerate:protein2genome:local	similarity	3326715	3327524	688	-	.	alignment_id 1 ; Query AFUB_085730-T-p1 ; Align 3327525 229 570 ; Align 3326955 420 240
#AFUB_085730-T-p1	exonerate:protein2genome:local	similarity	158	490	598	.	.	alignment_id 2 ; Target Chr1 ; Align 158 2453800 261 ; Align 420 2453017 16 ; Align 436 2452966 55
Chr1	exonerate:protein2genome:local	gene	2452801	2453799	598	-	.	gene_id 2 ; Name=AFUB_085730-T-p1 ; gene_orientation . ; identity 39.46 ; similarity 59.34
Chr1	exonerate:protein2genome:local	cds	2452801	2453799	.	-	.
Chr1	exonerate:protein2genome:local	exon	2452801	2453799	.	-	.	insertions 3 ; deletions 1 ; identity 39.46 ; similarity 59.34
Chr1	exonerate:protein2genome:local	similarity	2452801	2453799	598	-	.	alignment_id 2 ; Query AFUB_085730-T-p1 ; Align 2453800 158 783 ; Align 2453017 420 48 ; Align 2452966 436 165
#AFUB_085730-T-p1	exonerate:protein2genome:local	similarity	14	143	255	.	.	alignment_id 3 ; Target Chr1 ; Align 14 2454211 90 ; Align 105 2453941 39
Chr1	exonerate:protein2genome:local	gene	2453824	2454210	255	-	.	gene_id 3 ; Name=AFUB_085730-T-p1 ; gene_orientation . ; identity 41.09 ; similarity 63.57
Chr1	exonerate:protein2genome:local	cds	2453824	2454210	.	-	.
Chr1	exonerate:protein2genome:local	exon	2453824	2454210	.	-	.	insertions 0 ; deletions 1 ; identity 41.09 ; similarity 63.57
Chr1	exonerate:protein2genome:local	similarity	2453824	2454210	255	-	.	alignment_id 3 ; Query AFUB_085730-T-p1 ; Align 2454211 14 270 ; Align 2453941 105 117
#AFUB_085730-T-p1	exonerate:protein2genome:local	similarity	260	489	309	.	.	alignment_id 1 ; Target Chr1 ; Align 260 4208210 156 ; Align 417 4208678 73
Chr1	exonerate:protein2genome:local	gene	4208210	4208896	309	+	.	gene_id 1 ; Name=AFUB_085730-T-p1 ; gene_orientation . ; identity 31.44 ; similarity 50.22
Chr1	exonerate:protein2genome:local	cds	4208210	4208896	.	+	.
Chr1	exonerate:protein2genome:local	exon	4208210	4208896	.	+	.	insertions 0 ; deletions 1 ; identity 31.44 ; similarity 50.22
Chr1	exonerate:protein2genome:local	similarity	4208210	4208896	309	+	.	alignment_id 1 ; Query AFUB_085730-T-p1 ; Align 4208210 260 468 ; Align 4208678 417 219
#AFUB_086280-T-p1	exonerate:protein2genome:local	similarity	56	241	264	.	.	alignment_id 1 ; Target Chr1 ; Align 56 3959928 57 ; Align 114 3960222 25 ; Align 139 3960300 9 ; Align 148 3960330 94
Chr1	exonerate:protein2genome:local	gene	3959928	3960611	264	+	.	gene_id 1 ; Name=AFUB_086280-T-p1 ; gene_orientation + ; identity 43.24 ; similarity 58.38
Chr1	exonerate:protein2genome:local	cds	3959928	3960100	.	+	.
Chr1	exonerate:protein2genome:local	exon	3959928	3960100	.	+	.	insertions 0 ; deletions 0 ; identity 43.86 ; similarity 57.89
Chr1	exonerate:protein2genome:local	splice5	3960101	3960102	.	+	.	intron_id 1 ; splice_site "GA"
Chr1	exonerate:protein2genome:local	intron	3960101	3960220	.	+	.	intron_id 1
Chr1	exonerate:protein2genome:local	splice3	3960219	3960220	.	+	.	intron_id 0 ; splice_site "GG"
Chr1	exonerate:protein2genome:local	cds	3960221	3960611	.	+	.
Chr1	exonerate:protein2genome:local	exon	3960221	3960611	.	+	.	insertions 6 ; deletions 0 ; identity 42.97 ; similarity 58.59
Chr1	exonerate:protein2genome:local	similarity	3959928	3960611	264	+	.	alignment_id 1 ; Query AFUB_086280-T-p1 ; Align 3959928 56 171 ; Align 3960222 114 75 ; Align 3960300 139 27 ; Align 3960330 148 282
#AFUB_086280-T-p1	exonerate:protein2genome:local	similarity	229	468	255	.	.	alignment_id 2 ; Target Chr1 ; Align 229 3959850 25 ; Align 255 3959925 58 ; Align 314 3960222 28 ; Align 342 3960318 15 ; Align 357 3960366 84 ; Align 441 3960621 28
Chr1	exonerate:protein2genome:local	gene	3959850	3960704	255	+	.	gene_id 2 ; Name=AFUB_086280-T-p1 ; gene_orientation + ; identity 39.50 ; similarity 55.88
Chr1	exonerate:protein2genome:local	cds	3959850	3960100	.	+	.
Chr1	exonerate:protein2genome:local	exon	3959850	3960100	.	+	.	insertions 0 ; deletions 1 ; identity 30.12 ; similarity 49.40
Chr1	exonerate:protein2genome:local	splice5	3960101	3960102	.	+	.	intron_id 1 ; splice_site "GA"
Chr1	exonerate:protein2genome:local	intron	3960101	3960220	.	+	.	intron_id 1
Chr1	exonerate:protein2genome:local	splice3	3960219	3960220	.	+	.	intron_id 0 ; splice_site "GG"
Chr1	exonerate:protein2genome:local	cds	3960221	3960704	.	+	.
Chr1	exonerate:protein2genome:local	exon	3960221	3960704	.	+	.	insertions 18 ; deletions 0 ; identity 44.52 ; similarity 59.35
Chr1	exonerate:protein2genome:local	similarity	3959850	3960704	255	+	.	alignment_id 2 ; Query AFUB_086280-T-p1 ; Align 3959850 229 75 ; Align 3959925 255 174 ; Align 3960222 314 84 ; Align 3960318 342 45 ; Align 3960366 357 252 ; Align 3960621 441 84
#AFUB_086200-T-p1	exonerate:protein2genome:local	similarity	163	467	533	.	.	alignment_id 1 ; Target Chr1 ; Align 163 212217 90 ; Align 254 212487 87 ; Align 341 212754 23 ; Align 364 212826 6 ; Align 370 212850 72 ; Align 442 213069 26
Chr1	exonerate:protein2genome:local	gene	212217	213146	533	+	.	gene_id 1 ; Name=AFUB_086200-T-p1 ; gene_orientation . ; identity 44.08 ; similarity 58.22
Chr1	exonerate:protein2genome:local	cds	212217	213146	.	+	.
Chr1	exonerate:protein2genome:local	exon	212217	213146	.	+	.	insertions 18 ; deletions 1 ; identity 44.08 ; similarity 58.22
Chr1	exonerate:protein2genome:local	similarity	212217	213146	533	+	.	alignment_id 1 ; Query AFUB_086200-T-p1 ; Align 212217 163 270 ; Align 212487 254 261 ; Align 212754 341 69 ; Align 212826 364 18 ; Align 212850 370 216 ; Align 213069 442 78
#AFUB_086200-T-p1	exonerate:protein2genome:local	similarity	586	1042	517	.	.	alignment_id 2 ; Target Chr1 ; Align 586 213432 33 ; Align 620 213531 112 ; Align 733 213867 14 ; Align 747 213915 100 ; Align 849 214215 26 ; Align 876 214293 80 ; Align 956 214536 87
Chr1	exonerate:protein2genome:local	gene	213432	214796	517	+	.	gene_id 2 ; Name=AFUB_086200-T-p1 ; gene_orientation . ; identity 35.18 ; similarity 51.11
Chr1	exonerate:protein2genome:local	cds	213432	214796	.	+	.
Chr1	exonerate:protein2genome:local	exon	213432	214796	.	+	.	insertions 9 ; deletions 5 ; identity 35.18 ; similarity 51.11
Chr1	exonerate:protein2genome:local	similarity	213432	214796	517	+	.	alignment_id 2 ; Query AFUB_086200-T-p1 ; Align 213432 586 99 ; Align 213531 620 336 ; Align 213867 733 42 ; Align 213915 747 300 ; Align 214215 849 78 ; Align 214293 876 240 ; Align 214536 956 261
#AFUB_086030-T-p1	exonerate:protein2genome:local	similarity	4	445	1241	.	.	alignment_id 1 ; Target Chr1 ; Align 4 211824 43 ; Align 48 211953 260 ; Align 308 212736 138
Chr1	exonerate:protein2genome:local	gene	211824	213149	1241	+	.	gene_id 1 ; Name=AFUB_086030-T-p1 ; gene_orientation . ; identity 52.61 ; similarity 71.66
Chr1	exonerate:protein2genome:local	cds	211824	213149	.	+	.
Chr1	exonerate:protein2genome:local	exon	211824	213149	.	+	.	insertions 3 ; deletions 1 ; identity 52.61 ; similarity 71.66
Chr1	exonerate:protein2genome:local	similarity	211824	213149	1241	+	.	alignment_id 1 ; Query AFUB_086030-T-p1 ; Align 211824 4 129 ; Align 211953 48 780 ; Align 212736 308 414
#AFUB_086030-T-p1	exonerate:protein2genome:local	similarity	556	1060	829	.	.	alignment_id 2 ; Target Chr1 ; Align 556 213411 57 ; Align 613 213588 81 ; Align 696 213831 8 ; Align 705 213855 91 ; Align 797 214128 15 ; Align 813 214173 38 ; Align 852 214287 25 ; Align 877 214368 55 ; Align 936 214533 125
Chr1	exonerate:protein2genome:local	gene	213411	214907	829	+	.	gene_id 2 ; Name=AFUB_086030-T-p1 ; gene_orientation . ; identity 42.02 ; similarity 60.40
Chr1	exonerate:protein2genome:local	cds	213411	214907	.	+	.
Chr1	exonerate:protein2genome:local	exon	213411	214907	.	+	.	insertions 12 ; deletions 10 ; identity 42.02 ; similarity 60.40
Chr1	exonerate:protein2genome:local	similarity	213411	214907	829	+	.	alignment_id 2 ; Query AFUB_086030-T-p1 ; Align 213411 556 171 ; Align 213588 613 243 ; Align 213831 696 24 ; Align 213855 705 273 ; Align 214128 797 45 ; Align 214173 813 114 ; Align 214287 852 75 ; Align 214368 877 165 ; Align 214533 936 375
#AFUB_085010-T-p1	exonerate:protein2genome:local	similarity	1	524	2701	.	.	alignment_id 1 ; Target Chr8 ; Align 1 389303 121 ; Align 123 388834 402
Chr8	exonerate:protein2genome:local	gene	387628	389302	2701	-	.	gene_id 1 ; Name=AFUB_085010-T-p1 ; gene_orientation + ; identity 100.00 ; similarity 100.00
Chr8	exonerate:protein2genome:local	cds	388938	389302	.	-	.
Chr8	exonerate:protein2genome:local	exon	388938	389302	.	-	.	insertions 0 ; deletions 0 ; identity 100.00 ; similarity 100.00
Chr8	exonerate:protein2genome:local	splice5	388936	388937	.	-	.	intron_id 1 ; splice_site "GT"
Chr8	exonerate:protein2genome:local	intron	388835	388937	.	-	.	intron_id 1
Chr8	exonerate:protein2genome:local	splice3	388835	388836	.	-	.	intron_id 0 ; splice_site "AG"
Chr8	exonerate:protein2genome:local	cds	387628	388834	.	-	.
Chr8	exonerate:protein2genome:local	exon	387628	388834	.	-	.	insertions 0 ; deletions 0 ; identity 100.00 ; similarity 100.00
Chr8	exonerate:protein2genome:local	similarity	387628	389302	2701	-	.	alignment_id 1 ; Query AFUB_085010-T-p1 ; Align 389303 1 363 ; Align 388834 123 1206
#AFUB_085380-T-p1	exonerate:protein2genome:local	similarity	1	563	2943	.	.	alignment_id 1 ; Target Chr8 ; Align 1 269260 563
Chr8	exonerate:protein2genome:local	gene	267571	269259	2943	-	.	gene_id 1 ; Name=AFUB_085380-T-p1 ; gene_orientation . ; identity 100.00 ; similarity 100.00
Chr8	exonerate:protein2genome:local	cds	267571	269259	.	-	.
Chr8	exonerate:protein2genome:local	exon	267571	269259	.	-	.	insertions 0 ; deletions 0 ; identity 100.00 ; similarity 100.00
Chr8	exonerate:protein2genome:local	similarity	267571	269259	2943	-	.	alignment_id 1 ; Query AFUB_085380-T-p1 ; Align 269260 1 1689
#AFUB_085430-T-p1	exonerate:protein2genome:local	similarity	10	438	427	.	.	alignment_id 1 ; Target Chr8 ; Align 10 1359516 8 ; Align 19 1359492 38 ; Align 57 1359375 65 ; Align 122 1359168 48 ; Align 171 1358850 50 ; Align 222 1358700 97 ; Align 321 1358409 118
Chr8	exonerate:protein2genome:local	gene	1358055	1359515	427	-	.	gene_id 1 ; Name=AFUB_085430-T-p1 ; gene_orientation + ; identity 30.90 ; similarity 50.00
Chr8	exonerate:protein2genome:local	cds	1359023	1359515	.	-	.
Chr8	exonerate:protein2genome:local	exon	1359023	1359515	.	-	.	insertions 15 ; deletions 1 ; identity 37.11 ; similarity 54.72
Chr8	exonerate:protein2genome:local	splice5	1359021	1359022	.	-	.	intron_id 1 ; splice_site "GT"
Chr8	exonerate:protein2genome:local	intron	1358852	1359022	.	-	.	intron_id 1
Chr8	exonerate:protein2genome:local	splice3	1358852	1358853	.	-	.	intron_id 0 ; splice_site "CG"
Chr8	exonerate:protein2genome:local	cds	1358055	1358851	.	-	.
Chr8	exonerate:protein2genome:local	exon	1358055	1358851	.	-	.	insertions 0 ; deletions 3 ; identity 27.17 ; similarity 47.17
Chr8	exonerate:protein2genome:local	similarity	1358055	1359515	427	-	.	alignment_id 1 ; Query AFUB_085430-T-p1 ; Align 1359516 10 24 ; Align 1359492 19 114 ; Align 1359375 57 195 ; Align 1359168 122 144 ; Align 1358850 171 150 ; Align 1358700 222 291 ; Align 1358409 321 354
#AFUB_085470-T-p1	exonerate:protein2genome:local	similarity	1	728	3805	.	.	alignment_id 1 ; Target Chr8 ; Align 1 244458 9 ; Align 11 244343 201 ; Align 213 243686 516
Chr8	exonerate:protein2genome:local	gene	242138	244457	3805	-	.	gene_id 1 ; Name=AFUB_085470-T-p1 ; gene_orientation + ; identity 100.00 ; similarity 100.00
Chr8	exonerate:protein2genome:local	cds	244430	244457	.	-	.
Chr8	exonerate:protein2genome:local	exon	244430	244457	.	-	.	insertions 0 ; deletions 0 ; identity 100.00 ; similarity 100.00
Chr8	exonerate:protein2genome:local	splice5	244428	244429	.	-	.	intron_id 1 ; splice_site "GT"
Chr8	exonerate:protein2genome:local	intron	244345	244429	.	-	.	intron_id 1
Chr8	exonerate:protein2genome:local	splice3	244345	244346	.	-	.	intron_id 0 ; splice_site "AG"
Chr8	exonerate:protein2genome:local	cds	243738	244344	.	-	.
Chr8	exonerate:protein2genome:local	exon	243738	244344	.	-	.	insertions 0 ; deletions 0 ; identity 100.00 ; similarity 100.00
Chr8	exonerate:protein2genome:local	splice5	243736	243737	.	-	.	intron_id 2 ; splice_site "GT"
Chr8	exonerate:protein2genome:local	intron	243687	243737	.	-	.	intron_id 2
Chr8	exonerate:protein2genome:local	splice3	243687	243688	.	-	.	intron_id 1 ; splice_site "AG"
Chr8	exonerate:protein2genome:local	cds	242138	243686	.	-	.
Chr8	exonerate:protein2genome:local	exon	242138	243686	.	-	.	insertions 0 ; deletions 0 ; identity 100.00 ; similarity 100.00
Chr8	exonerate:protein2genome:local	similarity	242138	244457	3805	-	.	alignment_id 1 ; Query AFUB_085470-T-p1 ; Align 244458 1 27 ; Align 244343 11 603 ; Align 243686 213 1548
#AFUB_085210-T-p1	exonerate:protein2genome:local	similarity	1	313	1564	.	.	alignment_id 1 ; Target Chr8 ; Align 1 332021 12 ; Align 13 331936 301
Chr8	exonerate:protein2genome:local	gene	331033	332020	1564	-	.	gene_id 1 ; Name=AFUB_085210-T-p1 ; gene_orientation + ; identity 100.00 ; similarity 100.00
Chr8	exonerate:protein2genome:local	cds	331985	332020	.	-	.
Chr8	exonerate:protein2genome:local	exon	331985	332020	.	-	.	insertions 0 ; deletions 0 ; identity 100.00 ; similarity 100.00
Chr8	exonerate:protein2genome:local	splice5	331983	331984	.	-	.	intron_id 1 ; splice_site "GT"
Chr8	exonerate:protein2genome:local	intron	331936	331984	.	-	.	intron_id 1
Chr8	exonerate:protein2genome:local	splice3	331936	331937	.	-	.	intron_id 0 ; splice_site "AG"
Chr8	exonerate:protein2genome:local	cds	331033	331935	.	-	.
Chr8	exonerate:protein2genome:local	exon	331033	331935	.	-	.	insertions 0 ; deletions 0 ; identity 100.00 ; similarity 100.00
Chr8	exonerate:protein2genome:local	similarity	331033	332020	1564	-	.	alignment_id 1 ; Query AFUB_085210-T-p1 ; Align 332021 1 36 ; Align 331936 13 903
#AFUB_085190-T-p1	exonerate:protein2genome:local	similarity	1	356	1809	.	.	alignment_id 1 ; Target Chr8 ; Align 1 336738 34 ; Align 36 336555 321
Chr8	exonerate:protein2genome:local	gene	335592	336737	1809	-	.	gene_id 1 ; Name=AFUB_085190-T-p1 ; gene_orientation + ; identity 100.00 ; similarity 100.00
Chr8	exonerate:protein2genome:local	cds	336635	336737	.	-	.
Chr8	exonerate:protein2genome:local	exon	336635	336737	.	-	.	insertions 0 ; deletions 0 ; identity 100.00 ; similarity 100.00
Chr8	exonerate:protein2genome:local	splice5	336633	336634	.	-	.	intron_id 1 ; splice_site "GT"
Chr8	exonerate:protein2genome:local	intron	336557	336634	.	-	.	intron_id 1
Chr8	exonerate:protein2genome:local	splice3	336557	336558	.	-	.	intron_id 0 ; splice_site "AG"
Chr8	exonerate:protein2genome:local	cds	335592	336556	.	-	.
Chr8	exonerate:protein2genome:local	exon	335592	336556	.	-	.	insertions 0 ; deletions 0 ; identity 100.00 ; similarity 100.00
Chr8	exonerate:protein2genome:local	similarity	335592	336737	1809	-	.	alignment_id 1 ; Query AFUB_085190-T-p1 ; Align 336738 1 102 ; Align 336555 36 963
#AFUB_085180-T-p1	exonerate:protein2genome:local	similarity	1	369	1927	.	.	alignment_id 1 ; Target Chr8 ; Align 1 340338 369
Chr8	exonerate:protein2genome:local	gene	339231	340337	1927	-	.	gene_id 1 ; Name=AFUB_085180-T-p1 ; gene_orientation . ; identity 100.00 ; similarity 100.00
Chr8	exonerate:protein2genome:local	cds	339231	340337	.	-	.
Chr8	exonerate:protein2genome:local	exon	339231	340337	.	-	.	insertions 0 ; deletions 0 ; identity 100.00 ; similarity 100.00
Chr8	exonerate:protein2genome:local	similarity	339231	340337	1927	-	.	alignment_id 1 ; Query AFUB_085180-T-p1 ; Align 340338 1 1107
#AFUB_085160-T-p1	exonerate:protein2genome:local	similarity	19	398	792	.	.	alignment_id 1 ; Target Chr8 ; Align 19 1503771 69 ; Align 89 1503513 89 ; Align 179 1503246 26 ; Align 206 1503091 177 ; Align 384 1502560 15
Chr8	exonerate:protein2genome:local	gene	1502515	1503770	792	-	.	gene_id 1 ; Name=AFUB_085160-T-p1 ; gene_orientation + ; identity 41.76 ; similarity 64.10
Chr8	exonerate:protein2genome:local	cds	1503563	1503770	.	-	.
Chr8	exonerate:protein2genome:local	exon	1503563	1503770	.	-	.	insertions 0 ; deletions 0 ; identity 44.93 ; similarity 65.22
Chr8	exonerate:protein2genome:local	splice5	1503561	1503562	.	-	.	intron_id 1 ; splice_site "GT"
Chr8	exonerate:protein2genome:local	intron	1503515	1503562	.	-	.	intron_id 1
Chr8	exonerate:protein2genome:local	splice3	1503515	1503516	.	-	.	intron_id 0 ; splice_site "AG"
Chr8	exonerate:protein2genome:local	cds	1503167	1503514	.	-	.
Chr8	exonerate:protein2genome:local	exon	1503167	1503514	.	-	.	insertions 0 ; deletions 1 ; identity 40.87 ; similarity 63.48
Chr8	exonerate:protein2genome:local	splice5	1503165	1503166	.	-	.	intron_id 2 ; splice_site "GA"
Chr8	exonerate:protein2genome:local	intron	1503093	1503166	.	-	.	intron_id 2
Chr8	exonerate:protein2genome:local	splice3	1503093	1503094	.	-	.	intron_id 1 ; splice_site "AG"
Chr8	exonerate:protein2genome:local	cds	1502515	1503092	.	-	.
Chr8	exonerate:protein2genome:local	exon	1502515	1503092	.	-	.	insertions 0 ; deletions 1 ; identity 41.15 ; similarity 64.06
Chr8	exonerate:protein2genome:local	similarity	1502515	1503770	792	-	.	alignment_id 1 ; Query AFUB_085160-T-p1 ; Align 1503771 19 207 ; Align 1503513 89 267 ; Align 1503246 179 78 ; Align 1503091 206 531 ; Align 1502560 384 45
#AFUB_085160-T-p1	exonerate:protein2genome:local	similarity	203	398	416	.	.	alignment_id 2 ; Target Chr8 ; Align 203 1455930 196
Chr8	exonerate:protein2genome:local	gene	1455342	1455929	416	-	.	gene_id 2 ; Name=AFUB_085160-T-p1 ; gene_orientation . ; identity 40.82 ; similarity 63.78
Chr8	exonerate:protein2genome:local	cds	1455342	1455929	.	-	.
Chr8	exonerate:protein2genome:local	exon	1455342	1455929	.	-	.	insertions 0 ; deletions 0 ; identity 40.82 ; similarity 63.78
Chr8	exonerate:protein2genome:local	similarity	1455342	1455929	416	-	.	alignment_id 2 ; Query AFUB_085160-T-p1 ; Align 1455930 203 588
#AFUB_085070-T-p1	exonerate:protein2genome:local	similarity	1	385	1966	.	.	alignment_id 1 ; Target Chr8 ; Align 1 375630 307 ; Align 309 374661 35 ; Align 345 374445 41
Chr8	exonerate:protein2genome:local	gene	374322	375629	1966	-	.	gene_id 1 ; Name=AFUB_085070-T-p1 ; gene_orientation + ; identity 100.00 ; similarity 100.00
Chr8	exonerate:protein2genome:local	cds	374708	375629	.	-	.
Chr8	exonerate:protein2genome:local	exon	374708	375629	.	-	.	insertions 0 ; deletions 0 ; identity 100.00 ; similarity 100.00
Chr8	exonerate:protein2genome:local	splice5	374706	374707	.	-	.	intron_id 1 ; splice_site "GT"
Chr8	exonerate:protein2genome:local	intron	374663	374707	.	-	.	intron_id 1
Chr8	exonerate:protein2genome:local	splice3	374663	374664	.	-	.	intron_id 0 ; splice_site "AG"
Chr8	exonerate:protein2genome:local	cds	374554	374662	.	-	.
Chr8	exonerate:protein2genome:local	exon	374554	374662	.	-	.	insertions 0 ; deletions 0 ; identity 100.00 ; similarity 100.00
Chr8	exonerate:protein2genome:local	splice5	374552	374553	.	-	.	intron_id 2 ; splice_site "GT"
Chr8	exonerate:protein2genome:local	intron	374446	374553	.	-	.	intron_id 2
Chr8	exonerate:protein2genome:local	splice3	374446	374447	.	-	.	intron_id 1 ; splice_site "AG"
Chr8	exonerate:protein2genome:local	cds	374322	374445	.	-	.
Chr8	exonerate:protein2genome:local	exon	374322	374445	.	-	.	insertions 0 ; deletions 0 ; identity 100.00 ; similarity 100.00
Chr8	exonerate:protein2genome:local	similarity	374322	375629	1966	-	.	alignment_id 1 ; Query AFUB_085070-T-p1 ; Align 375630 1 921 ; Align 374661 309 105 ; Align 374445 345 123
#AFUB_085360-T-p1	exonerate:protein2genome:local	similarity	1	509	2678	.	.	alignment_id 1 ; Target Chr8 ; Align 1 272719 509
Chr8	exonerate:protein2genome:local	gene	271192	272718	2678	-	.	gene_id 1 ; Name=AFUB_085360-T-p1 ; gene_orientation . ; identity 100.00 ; similarity 100.00
Chr8	exonerate:protein2genome:local	cds	271192	272718	.	-	.
Chr8	exonerate:protein2genome:local	exon	271192	272718	.	-	.	insertions 0 ; deletions 0 ; identity 100.00 ; similarity 100.00
Chr8	exonerate:protein2genome:local	similarity	271192	272718	2678	-	.	alignment_id 1 ; Query AFUB_085360-T-p1 ; Align 272719 1 1527
#AFUB_085540-T-p1	exonerate:protein2genome:local	similarity	1	455	2394	.	.	alignment_id 1 ; Target Chr8 ; Align 1 227149 455
Chr8	exonerate:protein2genome:local	gene	225784	227148	2394	-	.	gene_id 1 ; Name=AFUB_085540-T-p1 ; gene_orientation . ; identity 100.00 ; similarity 100.00
Chr8	exonerate:protein2genome:local	cds	225784	227148	.	-	.
Chr8	exonerate:protein2genome:local	exon	225784	227148	.	-	.	insertions 0 ; deletions 0 ; identity 100.00 ; similarity 100.00
Chr8	exonerate:protein2genome:local	similarity	225784	227148	2394	-	.	alignment_id 1 ; Query AFUB_085540-T-p1 ; Align 227149 1 1365
#AFUB_085620-T-p1	exonerate:protein2genome:local	similarity	1	533	2661	.	.	alignment_id 1 ; Target Chr8 ; Align 1 206089 68 ; Align 69 205798 163 ; Align 233 205254 48 ; Align 281 205061 111 ; Align 392 204672 111 ; Align 504 204288 30
Chr8	exonerate:protein2genome:local	gene	204198	206088	2661	-	.	gene_id 1 ; Name=AFUB_085620-T-p1 ; gene_orientation + ; identity 100.00 ; similarity 100.00
Chr8	exonerate:protein2genome:local	cds	205885	206088	.	-	.
Chr8	exonerate:protein2genome:local	exon	205885	206088	.	-	.	insertions 0 ; deletions 0 ; identity 100.00 ; similarity 100.00
Chr8	exonerate:protein2genome:local	splice5	205883	205884	.	-	.	intron_id 1 ; splice_site "GT"
Chr8	exonerate:protein2genome:local	intron	205798	205884	.	-	.	intron_id 1
Chr8	exonerate:protein2genome:local	splice3	205798	205799	.	-	.	intron_id 0 ; splice_site "AG"
Chr8	exonerate:protein2genome:local	cds	205307	205797	.	-	.
Chr8	exonerate:protein2genome:local	exon	205307	205797	.	-	.	insertions 0 ; deletions 0 ; identity 100.00 ; similarity 100.00
Chr8	exonerate:protein2genome:local	splice5	205305	205306	.	-	.	intron_id 2 ; splice_site "GT"
Chr8	exonerate:protein2genome:local	intron	205255	205306	.	-	.	intron_id 2
Chr8	exonerate:protein2genome:local	splice3	205255	205256	.	-	.	intron_id 1 ; splice_site "AG"
Chr8	exonerate:protein2genome:local	cds	205110	205254	.	-	.
Chr8	exonerate:protein2genome:local	exon	205110	205254	.	-	.	insertions 0 ; deletions 0 ; identity 100.00 ; similarity 100.00
Chr8	exonerate:protein2genome:local	splice5	205108	205109	.	-	.	intron_id 3 ; splice_site "GT"
Chr8	exonerate:protein2genome:local	intron	205061	205109	.	-	.	intron_id 3
Chr8	exonerate:protein2genome:local	splice3	205061	205062	.	-	.	intron_id 2 ; splice_site "AG"
Chr8	exonerate:protein2genome:local	cds	204728	205060	.	-	.
Chr8	exonerate:protein2genome:local	exon	204728	205060	.	-	.	insertions 0 ; deletions 0 ; identity 100.00 ; similarity 100.00
Chr8	exonerate:protein2genome:local	splice5	204726	204727	.	-	.	intron_id 4 ; splice_site "GT"
Chr8	exonerate:protein2genome:local	intron	204672	204727	.	-	.	intron_id 4
Chr8	exonerate:protein2genome:local	splice3	204672	204673	.	-	.	intron_id 3 ; splice_site "AG"
Chr8	exonerate:protein2genome:local	cds	204338	204671	.	-	.
Chr8	exonerate:protein2genome:local	exon	204338	204671	.	-	.	insertions 0 ; deletions 0 ; identity 100.00 ; similarity 100.00
Chr8	exonerate:protein2genome:local	splice5	204336	204337	.	-	.	intron_id 5 ; splice_site "GT"
Chr8	exonerate:protein2genome:local	intron	204290	204337	.	-	.	intron_id 5
Chr8	exonerate:protein2genome:local	splice3	204290	204291	.	-	.	intron_id 4 ; splice_site "AG"
Chr8	exonerate:protein2genome:local	cds	204198	204289	.	-	.
Chr8	exonerate:protein2genome:local	exon	204198	204289	.	-	.	insertions 0 ; deletions 0 ; identity 100.00 ; similarity 100.00
Chr8	exonerate:protein2genome:local	similarity	204198	206088	2661	-	.	alignment_id 1 ; Query AFUB_085620-T-p1 ; Align 206089 1 204 ; Align 205798 69 489 ; Align 205254 233 144 ; Align 205061 281 333 ; Align 204672 392 333 ; Align 204288 504 90
#AFUB_085570-T-p1	exonerate:protein2genome:local	similarity	1	685	3641	.	.	alignment_id 1 ; Target Chr8 ; Align 1 217472 685
Chr8	exonerate:protein2genome:local	gene	215417	217471	3641	-	.	gene_id 1 ; Name=AFUB_085570-T-p1 ; gene_orientation . ; identity 100.00 ; similarity 100.00
Chr8	exonerate:protein2genome:local	cds	215417	217471	.	-	.
Chr8	exonerate:protein2genome:local	exon	215417	217471	.	-	.	insertions 0 ; deletions 0 ; identity 100.00 ; similarity 100.00
Chr8	exonerate:protein2genome:local	similarity	215417	217471	3641	-	.	alignment_id 1 ; Query AFUB_085570-T-p1 ; Align 217472 1 2055
#AFUB_085230-T-p1	exonerate:protein2genome:local	similarity	1	867	4355	.	.	alignment_id 1 ; Target Chr8 ; Align 1 322349 62 ; Align 63 321603 62 ; Align 126 321158 114 ; Align 241 320753 346 ; Align 588 319646 149 ; Align 738 319087 63 ; Align 802 318800 66
Chr8	exonerate:protein2genome:local	gene	318602	322348	4355	-	.	gene_id 1 ; Name=AFUB_085230-T-p1 ; gene_orientation + ; identity 100.00 ; similarity 100.00
Chr8	exonerate:protein2genome:local	cds	322163	322348	.	-	.
Chr8	exonerate:protein2genome:local	exon	322163	322348	.	-	.	insertions 0 ; deletions 0 ; identity 100.00 ; similarity 100.00
Chr8	exonerate:protein2genome:local	splice5	322161	322162	.	-	.	intron_id 1 ; splice_site "GT"
Chr8	exonerate:protein2genome:local	intron	321603	322162	.	-	.	intron_id 1
Chr8	exonerate:protein2genome:local	splice3	321603	321604	.	-	.	intron_id 0 ; splice_site "AG"
Chr8	exonerate:protein2genome:local	cds	321416	321602	.	-	.
Chr8	exonerate:protein2genome:local	exon	321416	321602	.	-	.	insertions 0 ; deletions 0 ; identity 100.00 ; similarity 100.00
Chr8	exonerate:protein2genome:local	splice5	321414	321415	.	-	.	intron_id 2 ; splice_site "GT"
Chr8	exonerate:protein2genome:local	intron	321160	321415	.	-	.	intron_id 2
Chr8	exonerate:protein2genome:local	splice3	321160	321161	.	-	.	intron_id 1 ; splice_site "AG"
Chr8	exonerate:protein2genome:local	cds	320815	321159	.	-	.
Chr8	exonerate:protein2genome:local	exon	320815	321159	.	-	.	insertions 0 ; deletions 0 ; identity 100.00 ; similarity 100.00
Chr8	exonerate:protein2genome:local	splice5	320813	320814	.	-	.	intron_id 3 ; splice_site "GT"
Chr8	exonerate:protein2genome:local	intron	320755	320814	.	-	.	intron_id 3
Chr8	exonerate:protein2genome:local	splice3	320755	320756	.	-	.	intron_id 2 ; splice_site "AG"
Chr8	exonerate:protein2genome:local	cds	319713	320754	.	-	.
Chr8	exonerate:protein2genome:local	exon	319713	320754	.	-	.	insertions 0 ; deletions 0 ; identity 100.00 ; similarity 100.00
Chr8	exonerate:protein2genome:local	splice5	319711	319712	.	-	.	intron_id 4 ; splice_site "GT"
Chr8	exonerate:protein2genome:local	intron	319647	319712	.	-	.	intron_id 4
Chr8	exonerate:protein2genome:local	splice3	319647	319648	.	-	.	intron_id 3 ; splice_site "AG"
Chr8	exonerate:protein2genome:local	cds	319198	319646	.	-	.
Chr8	exonerate:protein2genome:local	exon	319198	319646	.	-	.	insertions 0 ; deletions 0 ; identity 100.00 ; similarity 100.00
Chr8	exonerate:protein2genome:local	splice5	319196	319197	.	-	.	intron_id 5 ; splice_site "GT"
Chr8	exonerate:protein2genome:local	intron	319089	319197	.	-	.	intron_id 5
Chr8	exonerate:protein2genome:local	splice3	319089	319090	.	-	.	intron_id 4 ; splice_site "AG"
Chr8	exonerate:protein2genome:local	cds	318897	319088	.	-	.
Chr8	exonerate:protein2genome:local	exon	318897	319088	.	-	.	insertions 0 ; deletions 0 ; identity 100.00 ; similarity 100.00
Chr8	exonerate:protein2genome:local	splice5	318895	318896	.	-	.	intron_id 6 ; splice_site "GT"
Chr8	exonerate:protein2genome:local	intron	318802	318896	.	-	.	intron_id 6
Chr8	exonerate:protein2genome:local	splice3	318802	318803	.	-	.	intron_id 5 ; splice_site "AG"
Chr8	exonerate:protein2genome:local	cds	318602	318801	.	-	.
Chr8	exonerate:protein2genome:local	exon	318602	318801	.	-	.	insertions 0 ; deletions 0 ; identity 100.00 ; similarity 100.00
Chr8	exonerate:protein2genome:local	similarity	318602	322348	4355	-	.	alignment_id 1 ; Query AFUB_085230-T-p1 ; Align 322349 1 186 ; Align 321603 63 186 ; Align 321158 126 342 ; Align 320753 241 1038 ; Align 319646 588 447 ; Align 319087 738 189 ; Align 318800 802 198
#AFUB_085640-T-p1	exonerate:protein2genome:local	similarity	1	585	2820	.	.	alignment_id 1 ; Target Chr8 ; Align 1 200583 98 ; Align 99 200235 25 ; Align 125 200095 17 ; Align 142 199995 58 ; Align 201 199766 7 ; Align 209 199687 23 ; Align 233 199558 167 ; Align 401 199001 53 ; Align 454 198785 132
Chr8	exonerate:protein2genome:local	gene	198389	200582	2820	-	.	gene_id 1 ; Name=AFUB_085640-T-p1 ; gene_orientation + ; identity 100.00 ; similarity 100.00
Chr8	exonerate:protein2genome:local	cds	200289	200582	.	-	.
Chr8	exonerate:protein2genome:local	exon	200289	200582	.	-	.	insertions 0 ; deletions 0 ; identity 100.00 ; similarity 100.00
Chr8	exonerate:protein2genome:local	splice5	200287	200288	.	-	.	intron_id 1 ; splice_site "GT"
Chr8	exonerate:protein2genome:local	intron	200235	200288	.	-	.	intron_id 1
Chr8	exonerate:protein2genome:local	splice3	200235	200236	.	-	.	intron_id 0 ; splice_site "AG"
Chr8	exonerate:protein2genome:local	cds	200158	200234	.	-	.
Chr8	exonerate:protein2genome:local	exon	200158	200234	.	-	.	insertions 0 ; deletions 0 ; identity 100.00 ; similarity 100.00
Chr8	exonerate:protein2genome:local	splice5	200156	200157	.	-	.	intron_id 2 ; splice_site "GT"
Chr8	exonerate:protein2genome:local	intron	200096	200157	.	-	.	intron_id 2
Chr8	exonerate:protein2genome:local	splice3	200096	200097	.	-	.	intron_id 1 ; splice_site "AG"
Chr8	exonerate:protein2genome:local	cds	200044	200095	.	-	.
Chr8	exonerate:protein2genome:local	exon	200044	200095	.	-	.	insertions 0 ; deletions 0 ; identity 100.00 ; similarity 100.00
Chr8	exonerate:protein2genome:local	splice5	200042	200043	.	-	.	intron_id 3 ; splice_site "GT"
Chr8	exonerate:protein2genome:local	intron	199995	200043	.	-	.	intron_id 3
Chr8	exonerate:protein2genome:local	splice3	199995	199996	.	-	.	intron_id 2 ; splice_site "AG"
Chr8	exonerate:protein2genome:local	cds	199820	199994	.	-	.
Chr8	exonerate:protein2genome:local	exon	199820	199994	.	-	.	insertions 0 ; deletions 0 ; identity 100.00 ; similarity 100.00
Chr8	exonerate:protein2genome:local	splice5	199818	199819	.	-	.	intron_id 4 ; splice_site "GT"
Chr8	exonerate:protein2genome:local	intron	199768	199819	.	-	.	intron_id 4
Chr8	exonerate:protein2genome:local	splice3	199768	199769	.	-	.	intron_id 3 ; splice_site "AG"
Chr8	exonerate:protein2genome:local	cds	199744	199767	.	-	.
Chr8	exonerate:protein2genome:local	exon	199744	199767	.	-	.	insertions 0 ; deletions 0 ; identity 100.00 ; similarity 100.00
Chr8	exonerate:protein2genome:local	splice5	199742	199743	.	-	.	intron_id 5 ; splice_site "GT"
Chr8	exonerate:protein2genome:local	intron	199689	199743	.	-	.	intron_id 5
Chr8	exonerate:protein2genome:local	splice3	199689	199690	.	-	.	intron_id 4 ; splice_site "AG"
Chr8	exonerate:protein2genome:local	cds	199617	199688	.	-	.
Chr8	exonerate:protein2genome:local	exon	199617	199688	.	-	.	insertions 0 ; deletions 0 ; identity 100.00 ; similarity 100.00
Chr8	exonerate:protein2genome:local	splice5	199615	199616	.	-	.	intron_id 6 ; splice_site "GT"
Chr8	exonerate:protein2genome:local	intron	199560	199616	.	-	.	intron_id 6
Chr8	exonerate:protein2genome:local	splice3	199560	199561	.	-	.	intron_id 5 ; splice_site "AG"
Chr8	exonerate:protein2genome:local	cds	199056	199559	.	-	.
Chr8	exonerate:protein2genome:local	exon	199056	199559	.	-	.	insertions 0 ; deletions 0 ; identity 100.00 ; similarity 100.00
Chr8	exonerate:protein2genome:local	splice5	199054	199055	.	-	.	intron_id 7 ; splice_site "GT"
Chr8	exonerate:protein2genome:local	intron	199003	199055	.	-	.	intron_id 7
Chr8	exonerate:protein2genome:local	splice3	199003	199004	.	-	.	intron_id 6 ; splice_site "AG"
Chr8	exonerate:protein2genome:local	cds	198842	199002	.	-	.
Chr8	exonerate:protein2genome:local	exon	198842	199002	.	-	.	insertions 0 ; deletions 0 ; identity 100.00 ; similarity 100.00
Chr8	exonerate:protein2genome:local	splice5	198840	198841	.	-	.	intron_id 8 ; splice_site "GT"
Chr8	exonerate:protein2genome:local	intron	198785	198841	.	-	.	intron_id 8
Chr8	exonerate:protein2genome:local	splice3	198785	198786	.	-	.	intron_id 7 ; splice_site "AG"
Chr8	exonerate:protein2genome:local	cds	198389	198784	.	-	.
Chr8	exonerate:protein2genome:local	exon	198389	198784	.	-	.	insertions 0 ; deletions 0 ; identity 100.00 ; similarity 100.00
Chr8	exonerate:protein2genome:local	similarity	198389	200582	2820	-	.	alignment_id 1 ; Query AFUB_085640-T-p1 ; Align 200583 1 294 ; Align 200235 99 75 ; Align 200095 125 51 ; Align 199995 142 174 ; Align 199766 201 21 ; Align 199687 209 69 ; Align 199558 233 501 ; Align 199001 401 159 ; Align 198785 454 396
#AFUB_085300-T-p1	exonerate:protein2genome:local	similarity	1	710	3774	.	.	alignment_id 1 ; Target Chr8 ; Align 1 300363 184 ; Align 186 299755 525
Chr8	exonerate:protein2genome:local	gene	298180	300362	3774	-	.	gene_id 1 ; Name=AFUB_085300-T-p1 ; gene_orientation + ; identity 100.00 ; similarity 100.00
Chr8	exonerate:protein2genome:local	cds	299809	300362	.	-	.
Chr8	exonerate:protein2genome:local	exon	299809	300362	.	-	.	insertions 0 ; deletions 0 ; identity 100.00 ; similarity 100.00
Chr8	exonerate:protein2genome:local	splice5	299807	299808	.	-	.	intron_id 1 ; splice_site "GT"
Chr8	exonerate:protein2genome:local	intron	299756	299808	.	-	.	intron_id 1
Chr8	exonerate:protein2genome:local	splice3	299756	299757	.	-	.	intron_id 0 ; splice_site "AG"
Chr8	exonerate:protein2genome:local	cds	298180	299755	.	-	.
Chr8	exonerate:protein2genome:local	exon	298180	299755	.	-	.	insertions 0 ; deletions 0 ; identity 100.00 ; similarity 100.00
Chr8	exonerate:protein2genome:local	similarity	298180	300362	3774	-	.	alignment_id 1 ; Query AFUB_085300-T-p1 ; Align 300363 1 552 ; Align 299755 186 1575
#AFUB_085490-T-p1	exonerate:protein2genome:local	similarity	1	293	1442	.	.	alignment_id 1 ; Target Chr8 ; Align 1 239277 60 ; Align 61 239001 107 ; Align 169 238625 20 ; Align 190 238515 104
Chr8	exonerate:protein2genome:local	gene	238203	239276	1442	-	.	gene_id 1 ; Name=AFUB_085490-T-p1 ; gene_orientation + ; identity 100.00 ; similarity 100.00
Chr8	exonerate:protein2genome:local	cds	239097	239276	.	-	.
Chr8	exonerate:protein2genome:local	exon	239097	239276	.	-	.	insertions 0 ; deletions 0 ; identity 100.00 ; similarity 100.00
Chr8	exonerate:protein2genome:local	splice5	239095	239096	.	-	.	intron_id 1 ; splice_site "GT"
Chr8	exonerate:protein2genome:local	intron	239001	239096	.	-	.	intron_id 1
Chr8	exonerate:protein2genome:local	splice3	239001	239002	.	-	.	intron_id 0 ; splice_site "AG"
Chr8	exonerate:protein2genome:local	cds	238678	239000	.	-	.
Chr8	exonerate:protein2genome:local	exon	238678	239000	.	-	.	insertions 0 ; deletions 0 ; identity 100.00 ; similarity 100.00
Chr8	exonerate:protein2genome:local	splice5	238676	238677	.	-	.	intron_id 2 ; splice_site "GT"
Chr8	exonerate:protein2genome:local	intron	238626	238677	.	-	.	intron_id 2
Chr8	exonerate:protein2genome:local	splice3	238626	238627	.	-	.	intron_id 1 ; splice_site "AG"
Chr8	exonerate:protein2genome:local	cds	238564	238625	.	-	.
Chr8	exonerate:protein2genome:local	exon	238564	238625	.	-	.	insertions 0 ; deletions 0 ; identity 100.00 ; similarity 100.00
Chr8	exonerate:protein2genome:local	splice5	238562	238563	.	-	.	intron_id 3 ; splice_site "GT"
Chr8	exonerate:protein2genome:local	intron	238517	238563	.	-	.	intron_id 3
Chr8	exonerate:protein2genome:local	splice3	238517	238518	.	-	.	intron_id 2 ; splice_site "AG"
Chr8	exonerate:protein2genome:local	cds	238203	238516	.	-	.
Chr8	exonerate:protein2genome:local	exon	238203	238516	.	-	.	insertions 0 ; deletions 0 ; identity 100.00 ; similarity 100.00
Chr8	exonerate:protein2genome:local	similarity	238203	239276	1442	-	.	alignment_id 1 ; Query AFUB_085490-T-p1 ; Align 239277 1 180 ; Align 239001 61 321 ; Align 238625 169 60 ; Align 238515 190 312
#AFUB_085320-T-p1	exonerate:protein2genome:local	similarity	1	211	1109	.	.	alignment_id 1 ; Target Chr8 ; Align 1 292942 36 ; Align 38 292718 174
Chr8	exonerate:protein2genome:local	gene	292196	292941	1109	-	.	gene_id 1 ; Name=AFUB_085320-T-p1 ; gene_orientation + ; identity 100.00 ; similarity 100.00
Chr8	exonerate:protein2genome:local	cds	292832	292941	.	-	.
Chr8	exonerate:protein2genome:local	exon	292832	292941	.	-	.	insertions 0 ; deletions 0 ; identity 100.00 ; similarity 100.00
Chr8	exonerate:protein2genome:local	splice5	292830	292831	.	-	.	intron_id 1 ; splice_site "GT"
Chr8	exonerate:protein2genome:local	intron	292719	292831	.	-	.	intron_id 1
Chr8	exonerate:protein2genome:local	splice3	292719	292720	.	-	.	intron_id 0 ; splice_site "AG"
Chr8	exonerate:protein2genome:local	cds	292196	292718	.	-	.
Chr8	exonerate:protein2genome:local	exon	292196	292718	.	-	.	insertions 0 ; deletions 0 ; identity 100.00 ; similarity 100.00
Chr8	exonerate:protein2genome:local	similarity	292196	292941	1109	-	.	alignment_id 1 ; Query AFUB_085320-T-p1 ; Align 292942 1 108 ; Align 292718 38 522
#AFUB_085630-T-p1	exonerate:protein2genome:local	similarity	1	596	3042	.	.	alignment_id 1 ; Target Chr8 ; Align 1 202861 36 ; Align 38 202701 195 ; Align 234 202066 74 ; Align 309 201785 94 ; Align 404 201446 193
Chr8	exonerate:protein2genome:local	gene	200867	202860	3042	-	.	gene_id 1 ; Name=AFUB_085630-T-p1 ; gene_orientation + ; identity 100.00 ; similarity 100.00
Chr8	exonerate:protein2genome:local	cds	202751	202860	.	-	.
Chr8	exonerate:protein2genome:local	exon	202751	202860	.	-	.	insertions 0 ; deletions 0 ; identity 100.00 ; similarity 100.00
Chr8	exonerate:protein2genome:local	splice5	202749	202750	.	-	.	intron_id 1 ; splice_site "GT"
Chr8	exonerate:protein2genome:local	intron	202702	202750	.	-	.	intron_id 1
Chr8	exonerate:protein2genome:local	splice3	202702	202703	.	-	.	intron_id 0 ; splice_site "AG"
Chr8	exonerate:protein2genome:local	cds	202114	202701	.	-	.
Chr8	exonerate:protein2genome:local	exon	202114	202701	.	-	.	insertions 0 ; deletions 0 ; identity 100.00 ; similarity 100.00
Chr8	exonerate:protein2genome:local	splice5	202112	202113	.	-	.	intron_id 2 ; splice_site "GT"
Chr8	exonerate:protein2genome:local	intron	202067	202113	.	-	.	intron_id 2
Chr8	exonerate:protein2genome:local	splice3	202067	202068	.	-	.	intron_id 1 ; splice_site "AG"
Chr8	exonerate:protein2genome:local	cds	201842	202066	.	-	.
Chr8	exonerate:protein2genome:local	exon	201842	202066	.	-	.	insertions 0 ; deletions 0 ; identity 100.00 ; similarity 100.00
Chr8	exonerate:protein2genome:local	splice5	201840	201841	.	-	.	intron_id 3 ; splice_site "GT"
Chr8	exonerate:protein2genome:local	intron	201786	201841	.	-	.	intron_id 3
Chr8	exonerate:protein2genome:local	splice3	201786	201787	.	-	.	intron_id 2 ; splice_site "AG"
Chr8	exonerate:protein2genome:local	cds	201502	201785	.	-	.
Chr8	exonerate:protein2genome:local	exon	201502	201785	.	-	.	insertions 0 ; deletions 0 ; identity 100.00 ; similarity 100.00
Chr8	exonerate:protein2genome:local	splice5	201500	201501	.	-	.	intron_id 4 ; splice_site "GT"
Chr8	exonerate:protein2genome:local	intron	201448	201501	.	-	.	intron_id 4
Chr8	exonerate:protein2genome:local	splice3	201448	201449	.	-	.	intron_id 3 ; splice_site "AG"
Chr8	exonerate:protein2genome:local	cds	200867	201447	.	-	.
Chr8	exonerate:protein2genome:local	exon	200867	201447	.	-	.	insertions 0 ; deletions 0 ; identity 100.00 ; similarity 100.00
Chr8	exonerate:protein2genome:local	similarity	200867	202860	3042	-	.	alignment_id 1 ; Query AFUB_085630-T-p1 ; Align 202861 1 108 ; Align 202701 38 585 ; Align 202066 234 222 ; Align 201785 309 282 ; Align 201446 404 579
#AFUB_085260-T-p1	exonerate:protein2genome:local	similarity	1	666	3408	.	.	alignment_id 1 ; Target Chr8 ; Align 1 312905 234 ; Align 236 312128 283 ; Align 520 310277 147
Chr8	exonerate:protein2genome:local	gene	309836	312904	3408	-	.	gene_id 1 ; Name=AFUB_085260-T-p1 ; gene_orientation + ; identity 100.00 ; similarity 100.00
Chr8	exonerate:protein2genome:local	cds	312202	312904	.	-	.
Chr8	exonerate:protein2genome:local	exon	312202	312904	.	-	.	insertions 0 ; deletions 0 ; identity 100.00 ; similarity 100.00
Chr8	exonerate:protein2genome:local	splice5	312200	312201	.	-	.	intron_id 1 ; splice_site "GT"
Chr8	exonerate:protein2genome:local	intron	312130	312201	.	-	.	intron_id 1
Chr8	exonerate:protein2genome:local	splice3	312130	312131	.	-	.	intron_id 0 ; splice_site "AG"
Chr8	exonerate:protein2genome:local	cds	311277	312129	.	-	.
Chr8	exonerate:protein2genome:local	exon	311277	312129	.	-	.	insertions 0 ; deletions 0 ; identity 100.00 ; similarity 100.00
Chr8	exonerate:protein2genome:local	splice5	311275	311276	.	-	.	intron_id 2 ; splice_site "GT"
Chr8	exonerate:protein2genome:local	intron	310278	311276	.	-	.	intron_id 2
Chr8	exonerate:protein2genome:local	splice3	310278	310279	.	-	.	intron_id 1 ; splice_site "AG"
Chr8	exonerate:protein2genome:local	cds	309836	310277	.	-	.
Chr8	exonerate:protein2genome:local	exon	309836	310277	.	-	.	insertions 0 ; deletions 0 ; identity 100.00 ; similarity 100.00
Chr8	exonerate:protein2genome:local	similarity	309836	312904	3408	-	.	alignment_id 1 ; Query AFUB_085260-T-p1 ; Align 312905 1 702 ; Align 312128 236 849 ; Align 310277 520 441
#AFUB_085340-T-p1	exonerate:protein2genome:local	similarity	1	527	2721	.	.	alignment_id 1 ; Target Chr8 ; Align 1 288688 69 ; Align 71 288438 457
Chr8	exonerate:protein2genome:local	gene	287067	288687	2721	-	.	gene_id 1 ; Name=AFUB_085340-T-p1 ; gene_orientation + ; identity 100.00 ; similarity 100.00
Chr8	exonerate:protein2genome:local	cds	288480	288687	.	-	.
Chr8	exonerate:protein2genome:local	exon	288480	288687	.	-	.	insertions 0 ; deletions 0 ; identity 100.00 ; similarity 100.00
Chr8	exonerate:protein2genome:local	splice5	288478	288479	.	-	.	intron_id 1 ; splice_site "GT"
Chr8	exonerate:protein2genome:local	intron	288440	288479	.	-	.	intron_id 1
Chr8	exonerate:protein2genome:local	splice3	288440	288441	.	-	.	intron_id 0 ; splice_site "AG"
Chr8	exonerate:protein2genome:local	cds	287067	288439	.	-	.
Chr8	exonerate:protein2genome:local	exon	287067	288439	.	-	.	insertions 0 ; deletions 0 ; identity 100.00 ; similarity 100.00
Chr8	exonerate:protein2genome:local	similarity	287067	288687	2721	-	.	alignment_id 1 ; Query AFUB_085340-T-p1 ; Align 288688 1 207 ; Align 288438 71 1371
#AFUB_084970-T-p1	exonerate:protein2genome:local	similarity	1	289	1439	.	.	alignment_id 1 ; Target Chr8 ; Align 1 405982 16 ; Align 18 405791 13 ; Align 32 405672 37 ; Align 70 405505 220
Chr8	exonerate:protein2genome:local	gene	404845	405981	1439	-	.	gene_id 1 ; Name=AFUB_084970-T-p1 ; gene_orientation + ; identity 100.00 ; similarity 100.00
Chr8	exonerate:protein2genome:local	cds	405933	405981	.	-	.
Chr8	exonerate:protein2genome:local	exon	405933	405981	.	-	.	insertions 0 ; deletions 0 ; identity 100.00 ; similarity 100.00
Chr8	exonerate:protein2genome:local	splice5	405931	405932	.	-	.	intron_id 1 ; splice_site "GT"
Chr8	exonerate:protein2genome:local	intron	405793	405932	.	-	.	intron_id 1
Chr8	exonerate:protein2genome:local	splice3	405793	405794	.	-	.	intron_id 0 ; splice_site "AG"
Chr8	exonerate:protein2genome:local	cds	405751	405792	.	-	.
Chr8	exonerate:protein2genome:local	exon	405751	405792	.	-	.	insertions 0 ; deletions 0 ; identity 100.00 ; similarity 100.00
Chr8	exonerate:protein2genome:local	splice5	405749	405750	.	-	.	intron_id 2 ; splice_site "GT"
Chr8	exonerate:protein2genome:local	intron	405674	405750	.	-	.	intron_id 2
Chr8	exonerate:protein2genome:local	splice3	405674	405675	.	-	.	intron_id 1 ; splice_site "AG"
Chr8	exonerate:protein2genome:local	cds	405560	405673	.	-	.
Chr8	exonerate:protein2genome:local	exon	405560	405673	.	-	.	insertions 0 ; deletions 0 ; identity 100.00 ; similarity 100.00
Chr8	exonerate:protein2genome:local	splice5	405558	405559	.	-	.	intron_id 3 ; splice_site "GT"
Chr8	exonerate:protein2genome:local	intron	405507	405559	.	-	.	intron_id 3
Chr8	exonerate:protein2genome:local	splice3	405507	405508	.	-	.	intron_id 2 ; splice_site "AG"
Chr8	exonerate:protein2genome:local	cds	404845	405506	.	-	.
Chr8	exonerate:protein2genome:local	exon	404845	405506	.	-	.	insertions 0 ; deletions 0 ; identity 100.00 ; similarity 100.00
Chr8	exonerate:protein2genome:local	similarity	404845	405981	1439	-	.	alignment_id 1 ; Query AFUB_084970-T-p1 ; Align 405982 1 48 ; Align 405791 18 39 ; Align 405672 32 111 ; Align 405505 70 660
#AFUB_085270-T-p1	exonerate:protein2genome:local	similarity	96	585	1225	.	.	alignment_id 1 ; Target Chr8 ; Align 96 1693784 239 ; Align 335 1693058 24 ; Align 361 1692986 101 ; Align 462 1692680 124
Chr8	exonerate:protein2genome:local	gene	1692308	1693783	1225	-	.	gene_id 1 ; Name=AFUB_085270-T-p1 ; gene_orientation . ; identity 48.98 ; similarity 67.21
Chr8	exonerate:protein2genome:local	cds	1692308	1693783	.	-	.
Chr8	exonerate:protein2genome:local	exon	1692308	1693783	.	-	.	insertions 12 ; deletions 2 ; identity 48.98 ; similarity 67.21
Chr8	exonerate:protein2genome:local	similarity	1692308	1693783	1225	-	.	alignment_id 1 ; Query AFUB_085270-T-p1 ; Align 1693784 96 717 ; Align 1693058 335 72 ; Align 1692986 361 303 ; Align 1692680 462 372
#AFUB_085500-T-p1	exonerate:protein2genome:local	similarity	1	764	4105	.	.	alignment_id 1 ; Target Chr8 ; Align 1 237981 764
Chr8	exonerate:protein2genome:local	gene	235689	237980	4105	-	.	gene_id 1 ; Name=AFUB_085500-T-p1 ; gene_orientation . ; identity 100.00 ; similarity 100.00
Chr8	exonerate:protein2genome:local	cds	235689	237980	.	-	.
Chr8	exonerate:protein2genome:local	exon	235689	237980	.	-	.	insertions 0 ; deletions 0 ; identity 100.00 ; similarity 100.00
Chr8	exonerate:protein2genome:local	similarity	235689	237980	4105	-	.	alignment_id 1 ; Query AFUB_085500-T-p1 ; Align 237981 1 2292
#AFUB_085170-T-p1	exonerate:protein2genome:local	similarity	1	416	2230	.	.	alignment_id 1 ; Target Chr8 ; Align 1 342020 416
Chr8	exonerate:protein2genome:local	gene	340772	342019	2230	-	.	gene_id 1 ; Name=AFUB_085170-T-p1 ; gene_orientation . ; identity 100.00 ; similarity 100.00
Chr8	exonerate:protein2genome:local	cds	340772	342019	.	-	.
Chr8	exonerate:protein2genome:local	exon	340772	342019	.	-	.	insertions 0 ; deletions 0 ; identity 100.00 ; similarity 100.00
Chr8	exonerate:protein2genome:local	similarity	340772	342019	2230	-	.	alignment_id 1 ; Query AFUB_085170-T-p1 ; Align 342020 1 1248
#AFUB_085310-T-p1	exonerate:protein2genome:local	similarity	1	417	2194	.	.	alignment_id 1 ; Target Chr8 ; Align 1 295447 204 ; Align 206 294773 212
Chr8	exonerate:protein2genome:local	gene	294137	295446	2194	-	.	gene_id 1 ; Name=AFUB_085310-T-p1 ; gene_orientation + ; identity 99.76 ; similarity 100.00
Chr8	exonerate:protein2genome:local	cds	294833	295446	.	-	.
Chr8	exonerate:protein2genome:local	exon	294833	295446	.	-	.	insertions 0 ; deletions 0 ; identity 100.00 ; similarity 100.00
Chr8	exonerate:protein2genome:local	splice5	294831	294832	.	-	.	intron_id 1 ; splice_site "GT"
Chr8	exonerate:protein2genome:local	intron	294774	294832	.	-	.	intron_id 1
Chr8	exonerate:protein2genome:local	splice3	294774	294775	.	-	.	intron_id 0 ; splice_site "AG"
Chr8	exonerate:protein2genome:local	cds	294137	294773	.	-	.
Chr8	exonerate:protein2genome:local	exon	294137	294773	.	-	.	insertions 0 ; deletions 0 ; identity 99.53 ; similarity 100.00
Chr8	exonerate:protein2genome:local	similarity	294137	295446	2194	-	.	alignment_id 1 ; Query AFUB_085310-T-p1 ; Align 295447 1 612 ; Align 294773 206 636
#AFUB_085020-T-p1	exonerate:protein2genome:local	similarity	1	289	1497	.	.	alignment_id 1 ; Target Chr8 ; Align 1 385696 10 ; Align 11 385607 279
Chr8	exonerate:protein2genome:local	gene	384770	385695	1497	-	.	gene_id 1 ; Name=AFUB_085020-T-p1 ; gene_orientation + ; identity 100.00 ; similarity 100.00
Chr8	exonerate:protein2genome:local	cds	385666	385695	.	-	.
Chr8	exonerate:protein2genome:local	exon	385666	385695	.	-	.	insertions 0 ; deletions 0 ; identity 100.00 ; similarity 100.00
Chr8	exonerate:protein2genome:local	splice5	385664	385665	.	-	.	intron_id 1 ; splice_site "GT"
Chr8	exonerate:protein2genome:local	intron	385607	385665	.	-	.	intron_id 1
Chr8	exonerate:protein2genome:local	splice3	385607	385608	.	-	.	intron_id 0 ; splice_site "AG"
Chr8	exonerate:protein2genome:local	cds	384770	385606	.	-	.
Chr8	exonerate:protein2genome:local	exon	384770	385606	.	-	.	insertions 0 ; deletions 0 ; identity 100.00 ; similarity 100.00
Chr8	exonerate:protein2genome:local	similarity	384770	385695	1497	-	.	alignment_id 1 ; Query AFUB_085020-T-p1 ; Align 385696 1 30 ; Align 385607 11 837
#AFUB_085590-T-p1	exonerate:protein2genome:local	similarity	2	228	257	.	.	alignment_id 1 ; Target Chr8 ; Align 2 44692 27 ; Align 29 44608 26 ; Align 55 44524 83 ; Align 138 44263 91
Chr8	exonerate:protein2genome:local	gene	43990	44691	257	-	.	gene_id 1 ; Name=AFUB_085590-T-p1 ; gene_orientation . ; identity 39.65 ; similarity 51.98
Chr8	exonerate:protein2genome:local	cds	43990	44691	.	-	.
Chr8	exonerate:protein2genome:local	exon	43990	44691	.	-	.	insertions 21 ; deletions 0 ; identity 39.65 ; similarity 51.98
Chr8	exonerate:protein2genome:local	similarity	43990	44691	257	-	.	alignment_id 1 ; Query AFUB_085590-T-p1 ; Align 44692 2 81 ; Align 44608 29 78 ; Align 44524 55 249 ; Align 44263 138 273
#AFUB_085590-T-p1	exonerate:protein2genome:local	similarity	2	229	252	.	.	alignment_id 2 ; Target Chr8 ; Align 2 44488 28 ; Align 30 44401 117 ; Align 147 44041 11 ; Align 158 44005 38 ; Align 197 43891 33
Chr8	exonerate:protein2genome:local	gene	43792	44487	252	-	.	gene_id 2 ; Name=AFUB_085590-T-p1 ; gene_orientation . ; identity 36.56 ; similarity 51.54
Chr8	exonerate:protein2genome:local	cds	43792	44487	.	-	.
Chr8	exonerate:protein2genome:local	exon	43792	44487	.	-	.	insertions 15 ; deletions 1 ; identity 36.56 ; similarity 51.54
Chr8	exonerate:protein2genome:local	similarity	43792	44487	252	-	.	alignment_id 2 ; Query AFUB_085590-T-p1 ; Align 44488 2 84 ; Align 44401 30 351 ; Align 44041 147 33 ; Align 44005 158 114 ; Align 43891 197 99
#AFUB_084980-T-p1	exonerate:protein2genome:local	similarity	1	410	2088	.	.	alignment_id 1 ; Target Chr8 ; Align 1 403156 410
Chr8	exonerate:protein2genome:local	gene	401926	403155	2088	-	.	gene_id 1 ; Name=AFUB_084980-T-p1 ; gene_orientation . ; identity 100.00 ; similarity 100.00
Chr8	exonerate:protein2genome:local	cds	401926	403155	.	-	.
Chr8	exonerate:protein2genome:local	exon	401926	403155	.	-	.	insertions 0 ; deletions 0 ; identity 100.00 ; similarity 100.00
Chr8	exonerate:protein2genome:local	similarity	401926	403155	2088	-	.	alignment_id 1 ; Query AFUB_084980-T-p1 ; Align 403156 1 1230
#AFUB_085400-T-p1	exonerate:protein2genome:local	similarity	1	267	1228	.	.	alignment_id 1 ; Target Chr8 ; Align 1 263024 72 ; Align 74 262737 43 ; Align 117 262551 10 ; Align 127 262467 39 ; Align 166 262295 59 ; Align 226 262066 42
Chr8	exonerate:protein2genome:local	gene	261940	263023	1228	-	.	gene_id 1 ; Name=AFUB_085400-T-p1 ; gene_orientation + ; identity 100.00 ; similarity 100.00
Chr8	exonerate:protein2genome:local	cds	262807	263023	.	-	.
Chr8	exonerate:protein2genome:local	exon	262807	263023	.	-	.	insertions 0 ; deletions 0 ; identity 100.00 ; similarity 100.00
Chr8	exonerate:protein2genome:local	splice5	262805	262806	.	-	.	intron_id 1 ; splice_site "GT"
Chr8	exonerate:protein2genome:local	intron	262739	262806	.	-	.	intron_id 1
Chr8	exonerate:protein2genome:local	splice3	262739	262740	.	-	.	intron_id 0 ; splice_site "AG"
Chr8	exonerate:protein2genome:local	cds	262608	262738	.	-	.
Chr8	exonerate:protein2genome:local	exon	262608	262738	.	-	.	insertions 0 ; deletions 0 ; identity 100.00 ; similarity 100.00
Chr8	exonerate:protein2genome:local	splice5	262606	262607	.	-	.	intron_id 2 ; splice_site "GT"
Chr8	exonerate:protein2genome:local	intron	262551	262607	.	-	.	intron_id 2
Chr8	exonerate:protein2genome:local	splice3	262551	262552	.	-	.	intron_id 1 ; splice_site "AG"
Chr8	exonerate:protein2genome:local	cds	262521	262550	.	-	.
Chr8	exonerate:protein2genome:local	exon	262521	262550	.	-	.	insertions 0 ; deletions 0 ; identity 100.00 ; similarity 100.00
Chr8	exonerate:protein2genome:local	splice5	262519	262520	.	-	.	intron_id 3 ; splice_site "GT"
Chr8	exonerate:protein2genome:local	intron	262467	262520	.	-	.	intron_id 3
Chr8	exonerate:protein2genome:local	splice3	262467	262468	.	-	.	intron_id 2 ; splice_site "AG"
Chr8	exonerate:protein2genome:local	cds	262350	262466	.	-	.
Chr8	exonerate:protein2genome:local	exon	262350	262466	.	-	.	insertions 0 ; deletions 0 ; identity 100.00 ; similarity 100.00
Chr8	exonerate:protein2genome:local	splice5	262348	262349	.	-	.	intron_id 4 ; splice_site "GT"
Chr8	exonerate:protein2genome:local	intron	262295	262349	.	-	.	intron_id 4
Chr8	exonerate:protein2genome:local	splice3	262295	262296	.	-	.	intron_id 3 ; splice_site "AG"
Chr8	exonerate:protein2genome:local	cds	262117	262294	.	-	.
Chr8	exonerate:protein2genome:local	exon	262117	262294	.	-	.	insertions 0 ; deletions 0 ; identity 100.00 ; similarity 100.00
Chr8	exonerate:protein2genome:local	splice5	262115	262116	.	-	.	intron_id 5 ; splice_site "GT"
Chr8	exonerate:protein2genome:local	intron	262068	262116	.	-	.	intron_id 5
Chr8	exonerate:protein2genome:local	splice3	262068	262069	.	-	.	intron_id 4 ; splice_site "AG"
Chr8	exonerate:protein2genome:local	cds	261940	262067	.	-	.
Chr8	exonerate:protein2genome:local	exon	261940	262067	.	-	.	insertions 0 ; deletions 0 ; identity 100.00 ; similarity 100.00
Chr8	exonerate:protein2genome:local	similarity	261940	263023	1228	-	.	alignment_id 1 ; Query AFUB_085400-T-p1 ; Align 263024 1 216 ; Align 262737 74 129 ; Align 262551 117 30 ; Align 262467 127 117 ; Align 262295 166 177 ; Align 262066 226 126
#AFUB_084990-T-p1	exonerate:protein2genome:local	similarity	1	309	1632	.	.	alignment_id 1 ; Target Chr8 ; Align 1 392820 70 ; Align 72 393054 238
Chr8	exonerate:protein2genome:local	gene	392820	393767	1632	+	.	gene_id 1 ; Name=AFUB_084990-T-p1 ; gene_orientation + ; identity 100.00 ; similarity 100.00
Chr8	exonerate:protein2genome:local	cds	392820	393030	.	+	.
Chr8	exonerate:protein2genome:local	exon	392820	393030	.	+	.	insertions 0 ; deletions 0 ; identity 100.00 ; similarity 100.00
Chr8	exonerate:protein2genome:local	splice5	393031	393032	.	+	.	intron_id 1 ; splice_site "GT"
Chr8	exonerate:protein2genome:local	intron	393031	393051	.	+	.	intron_id 1
Chr8	exonerate:protein2genome:local	splice3	393050	393051	.	+	.	intron_id 0 ; splice_site "AG"
Chr8	exonerate:protein2genome:local	cds	393052	393767	.	+	.
Chr8	exonerate:protein2genome:local	exon	393052	393767	.	+	.	insertions 0 ; deletions 0 ; identity 100.00 ; similarity 100.00
Chr8	exonerate:protein2genome:local	similarity	392820	393767	1632	+	.	alignment_id 1 ; Query AFUB_084990-T-p1 ; Align 392820 1 210 ; Align 393054 72 714
#AFUB_085600-T-p1	exonerate:protein2genome:local	similarity	1	106	537	.	.	alignment_id 1 ; Target Chr8 ; Align 1 212183 106
Chr8	exonerate:protein2genome:local	gene	212183	212500	537	+	.	gene_id 1 ; Name=AFUB_085600-T-p1 ; gene_orientation . ; identity 100.00 ; similarity 100.00
Chr8	exonerate:protein2genome:local	cds	212183	212500	.	+	.
Chr8	exonerate:protein2genome:local	exon	212183	212500	.	+	.	insertions 0 ; deletions 0 ; identity 100.00 ; similarity 100.00
Chr8	exonerate:protein2genome:local	similarity	212183	212500	537	+	.	alignment_id 1 ; Query AFUB_085600-T-p1 ; Align 212183 1 318
#AFUB_085440-T-p1	exonerate:protein2genome:local	similarity	1	366	1850	.	.	alignment_id 1 ; Target Chr8 ; Align 1 253519 86 ; Align 88 253827 163 ; Align 251 254391 116
Chr8	exonerate:protein2genome:local	gene	253519	254738	1850	+	.	gene_id 1 ; Name=AFUB_085440-T-p1 ; gene_orientation + ; identity 100.00 ; similarity 100.00
Chr8	exonerate:protein2genome:local	cds	253519	253777	.	+	.
Chr8	exonerate:protein2genome:local	exon	253519	253777	.	+	.	insertions 0 ; deletions 0 ; identity 100.00 ; similarity 100.00
Chr8	exonerate:protein2genome:local	splice5	253778	253779	.	+	.	intron_id 1 ; splice_site "GT"
Chr8	exonerate:protein2genome:local	intron	253778	253824	.	+	.	intron_id 1
Chr8	exonerate:protein2genome:local	splice3	253823	253824	.	+	.	intron_id 0 ; splice_site "AG"
Chr8	exonerate:protein2genome:local	cds	253825	254315	.	+	.
Chr8	exonerate:protein2genome:local	exon	253825	254315	.	+	.	insertions 0 ; deletions 0 ; identity 100.00 ; similarity 100.00
Chr8	exonerate:protein2genome:local	splice5	254316	254317	.	+	.	intron_id 2 ; splice_site "GT"
Chr8	exonerate:protein2genome:local	intron	254316	254390	.	+	.	intron_id 2
Chr8	exonerate:protein2genome:local	splice3	254389	254390	.	+	.	intron_id 1 ; splice_site "AG"
Chr8	exonerate:protein2genome:local	cds	254391	254738	.	+	.
Chr8	exonerate:protein2genome:local	exon	254391	254738	.	+	.	insertions 0 ; deletions 0 ; identity 100.00 ; similarity 100.00
Chr8	exonerate:protein2genome:local	similarity	253519	254738	1850	+	.	alignment_id 1 ; Query AFUB_085440-T-p1 ; Align 253519 1 258 ; Align 253827 88 489 ; Align 254391 251 348
#AFUB_085410-T-p1	exonerate:protein2genome:local	similarity	1	427	2223	.	.	alignment_id 1 ; Target Chr8 ; Align 1 260508 427
Chr8	exonerate:protein2genome:local	gene	260508	261788	2223	+	.	gene_id 1 ; Name=AFUB_085410-T-p1 ; gene_orientation . ; identity 100.00 ; similarity 100.00
Chr8	exonerate:protein2genome:local	cds	260508	261788	.	+	.
Chr8	exonerate:protein2genome:local	exon	260508	261788	.	+	.	insertions 0 ; deletions 0 ; identity 100.00 ; similarity 100.00
Chr8	exonerate:protein2genome:local	similarity	260508	261788	2223	+	.	alignment_id 1 ; Query AFUB_085410-T-p1 ; Align 260508 1 1281
#AFUB_085330-T-p1	exonerate:protein2genome:local	similarity	1	352	1803	.	.	alignment_id 1 ; Target Chr8 ; Align 1 290300 19 ; Align 21 290410 32 ; Align 53 290562 10 ; Align 64 290642 48 ; Align 113 290837 194 ; Align 307 291471 46
Chr8	exonerate:protein2genome:local	gene	290300	291608	1803	+	.	gene_id 1 ; Name=AFUB_085330-T-p1 ; gene_orientation + ; identity 100.00 ; similarity 100.00
Chr8	exonerate:protein2genome:local	cds	290300	290357	.	+	.
Chr8	exonerate:protein2genome:local	exon	290300	290357	.	+	.	insertions 0 ; deletions 0 ; identity 100.00 ; similarity 100.00
Chr8	exonerate:protein2genome:local	splice5	290358	290359	.	+	.	intron_id 1 ; splice_site "GT"
Chr8	exonerate:protein2genome:local	intron	290358	290407	.	+	.	intron_id 1
Chr8	exonerate:protein2genome:local	splice3	290406	290407	.	+	.	intron_id 0 ; splice_site "AG"
Chr8	exonerate:protein2genome:local	cds	290408	290505	.	+	.
Chr8	exonerate:protein2genome:local	exon	290408	290505	.	+	.	insertions 0 ; deletions 0 ; identity 100.00 ; similarity 100.00
Chr8	exonerate:protein2genome:local	splice5	290506	290507	.	+	.	intron_id 2 ; splice_site "GT"
Chr8	exonerate:protein2genome:local	intron	290506	290561	.	+	.	intron_id 2
Chr8	exonerate:protein2genome:local	splice3	290560	290561	.	+	.	intron_id 1 ; splice_site "AG"
Chr8	exonerate:protein2genome:local	cds	290562	290593	.	+	.
Chr8	exonerate:protein2genome:local	exon	290562	290593	.	+	.	insertions 0 ; deletions 0 ; identity 100.00 ; similarity 100.00
Chr8	exonerate:protein2genome:local	splice5	290594	290595	.	+	.	intron_id 3 ; splice_site "GT"
Chr8	exonerate:protein2genome:local	intron	290594	290640	.	+	.	intron_id 3
Chr8	exonerate:protein2genome:local	splice3	290639	290640	.	+	.	intron_id 2 ; splice_site "AG"
Chr8	exonerate:protein2genome:local	cds	290641	290786	.	+	.
Chr8	exonerate:protein2genome:local	exon	290641	290786	.	+	.	insertions 0 ; deletions 0 ; identity 100.00 ; similarity 100.00
Chr8	exonerate:protein2genome:local	splice5	290787	290788	.	+	.	intron_id 4 ; splice_site "GT"
Chr8	exonerate:protein2genome:local	intron	290787	290834	.	+	.	intron_id 4
Chr8	exonerate:protein2genome:local	splice3	290833	290834	.	+	.	intron_id 3 ; splice_site "AG"
Chr8	exonerate:protein2genome:local	cds	290835	291418	.	+	.
Chr8	exonerate:protein2genome:local	exon	290835	291418	.	+	.	insertions 0 ; deletions 0 ; identity 100.00 ; similarity 100.00
Chr8	exonerate:protein2genome:local	splice5	291419	291420	.	+	.	intron_id 5 ; splice_site "GT"
Chr8	exonerate:protein2genome:local	intron	291419	291470	.	+	.	intron_id 5
Chr8	exonerate:protein2genome:local	splice3	291469	291470	.	+	.	intron_id 4 ; splice_site "AG"
Chr8	exonerate:protein2genome:local	cds	291471	291608	.	+	.
Chr8	exonerate:protein2genome:local	exon	291471	291608	.	+	.	insertions 0 ; deletions 0 ; identity 100.00 ; similarity 100.00
Chr8	exonerate:protein2genome:local	similarity	290300	291608	1803	+	.	alignment_id 1 ; Query AFUB_085330-T-p1 ; Align 290300 1 57 ; Align 290410 21 96 ; Align 290562 53 30 ; Align 290642 64 144 ; Align 290837 113 582 ; Align 291471 307 138
#AFUB_085330-T-p1	exonerate:protein2genome:local	similarity	112	306	360	.	.	alignment_id 2 ; Target Chr8 ; Align 112 683313 195
Chr8	exonerate:protein2genome:local	gene	683313	683897	360	+	.	gene_id 2 ; Name=AFUB_085330-T-p1 ; gene_orientation . ; identity 38.46 ; similarity 52.82
Chr8	exonerate:protein2genome:local	cds	683313	683897	.	+	.
Chr8	exonerate:protein2genome:local	exon	683313	683897	.	+	.	insertions 0 ; deletions 0 ; identity 38.46 ; similarity 52.82
Chr8	exonerate:protein2genome:local	similarity	683313	683897	360	+	.	alignment_id 2 ; Query AFUB_085330-T-p1 ; Align 683313 112 585
#AFUB_085370-T-p1	exonerate:protein2genome:local	similarity	1	230	1216	.	.	alignment_id 1 ; Target Chr8 ; Align 1 270054 230
Chr8	exonerate:protein2genome:local	gene	270054	270743	1216	+	.	gene_id 1 ; Name=AFUB_085370-T-p1 ; gene_orientation . ; identity 100.00 ; similarity 100.00
Chr8	exonerate:protein2genome:local	cds	270054	270743	.	+	.
Chr8	exonerate:protein2genome:local	exon	270054	270743	.	+	.	insertions 0 ; deletions 0 ; identity 100.00 ; similarity 100.00
Chr8	exonerate:protein2genome:local	similarity	270054	270743	1216	+	.	alignment_id 1 ; Query AFUB_085370-T-p1 ; Align 270054 1 690
#AFUB_085590-T-p1	exonerate:protein2genome:local	similarity	1	258	1329	.	.	alignment_id 1 ; Target Chr8 ; Align 1 212558 258
Chr8	exonerate:protein2genome:local	gene	212558	213331	1329	+	.	gene_id 1 ; Name=AFUB_085590-T-p1 ; gene_orientation . ; identity 100.00 ; similarity 100.00
Chr8	exonerate:protein2genome:local	cds	212558	213331	.	+	.
Chr8	exonerate:protein2genome:local	exon	212558	213331	.	+	.	insertions 0 ; deletions 0 ; identity 100.00 ; similarity 100.00
Chr8	exonerate:protein2genome:local	similarity	212558	213331	1329	+	.	alignment_id 1 ; Query AFUB_085590-T-p1 ; Align 212558 1 774
#AFUB_085590-T-p1	exonerate:protein2genome:local	similarity	2	240	311	.	.	alignment_id 2 ; Target Chr8 ; Align 2 1376442 27 ; Align 29 1376526 28 ; Align 57 1376613 92 ; Align 149 1376892 5 ; Align 154 1376919 87
Chr8	exonerate:protein2genome:local	gene	1376442	1377179	311	+	.	gene_id 2 ; Name=AFUB_085590-T-p1 ; gene_orientation . ; identity 41.84 ; similarity 56.49
Chr8	exonerate:protein2genome:local	cds	1376442	1377179	.	+	.
Chr8	exonerate:protein2genome:local	exon	1376442	1377179	.	+	.	insertions 21 ; deletions 0 ; identity 41.84 ; similarity 56.49
Chr8	exonerate:protein2genome:local	similarity	1376442	1377179	311	+	.	alignment_id 2 ; Query AFUB_085590-T-p1 ; Align 1376442 2 81 ; Align 1376526 29 84 ; Align 1376613 57 276 ; Align 1376892 149 15 ; Align 1376919 154 261
#AFUB_085590-T-p1	exonerate:protein2genome:local	similarity	1	234	274	.	.	alignment_id 3 ; Target Chr8 ; Align 1 1376538 27 ; Align 28 1376625 98 ; Align 126 1376922 21 ; Align 147 1376988 9 ; Align 156 1377024 60 ; Align 216 1377207 19
Chr8	exonerate:protein2genome:local	gene	1376538	1377263	274	+	.	gene_id 3 ; Name=AFUB_085590-T-p1 ; gene_orientation . ; identity 38.89 ; similarity 57.26
Chr8	exonerate:protein2genome:local	cds	1376538	1377263	.	+	.
Chr8	exonerate:protein2genome:local	exon	1376538	1377263	.	+	.	insertions 24 ; deletions 0 ; identity 38.89 ; similarity 57.26
Chr8	exonerate:protein2genome:local	similarity	1376538	1377263	274	+	.	alignment_id 3 ; Query AFUB_085590-T-p1 ; Align 1376538 1 81 ; Align 1376625 28 294 ; Align 1376922 126 63 ; Align 1376988 147 27 ; Align 1377024 156 180 ; Align 1377207 216 57
#AFUB_085590-T-p1	exonerate:protein2genome:local	similarity	2	241	265	.	.	alignment_id 4 ; Target Chr8 ; Align 2 1376643 27 ; Align 29 1376727 60 ; Align 89 1376910 60 ; Align 149 1377093 9 ; Align 158 1377129 28 ; Align 186 1377216 56
Chr8	exonerate:protein2genome:local	gene	1376643	1377383	265	+	.	gene_id 4 ; Name=AFUB_085590-T-p1 ; gene_orientation . ; identity 39.17 ; similarity 53.75
Chr8	exonerate:protein2genome:local	cds	1376643	1377383	.	+	.
Chr8	exonerate:protein2genome:local	exon	1376643	1377383	.	+	.	insertions 21 ; deletions 0 ; identity 39.17 ; similarity 53.75
Chr8	exonerate:protein2genome:local	similarity	1376643	1377383	265	+	.	alignment_id 4 ; Query AFUB_085590-T-p1 ; Align 1376643 2 81 ; Align 1376727 29 180 ; Align 1376910 89 180 ; Align 1377093 149 27 ; Align 1377129 158 84 ; Align 1377216 186 168
#AFUB_085590-T-p1	exonerate:protein2genome:local	similarity	2	232	252	.	.	alignment_id 5 ; Target Chr8 ; Align 2 542686 22 ; Align 24 542755 123 ; Align 147 543127 11 ; Align 158 543169 75
Chr8	exonerate:protein2genome:local	gene	542686	543393	252	+	.	gene_id 5 ; Name=AFUB_085590-T-p1 ; gene_orientation . ; identity 34.63 ; similarity 51.08
Chr8	exonerate:protein2genome:local	cds	542686	543393	.	+	.
Chr8	exonerate:protein2genome:local	exon	542686	543393	.	+	.	insertions 15 ; deletions 0 ; identity 34.63 ; similarity 51.08
Chr8	exonerate:protein2genome:local	similarity	542686	543393	252	+	.	alignment_id 5 ; Query AFUB_085590-T-p1 ; Align 542686 2 66 ; Align 542755 24 369 ; Align 543127 147 33 ; Align 543169 158 225
#AFUB_084960-T-p1	exonerate:protein2genome:local	similarity	1	181	948	.	.	alignment_id 1 ; Target Chr8 ; Align 1 406341 41 ; Align 42 406526 140
Chr8	exonerate:protein2genome:local	gene	406341	406945	948	+	.	gene_id 1 ; Name=AFUB_084960-T-p1 ; gene_orientation + ; identity 100.00 ; similarity 100.00
Chr8	exonerate:protein2genome:local	cds	406341	406463	.	+	.
Chr8	exonerate:protein2genome:local	exon	406341	406463	.	+	.	insertions 0 ; deletions 0 ; identity 100.00 ; similarity 100.00
Chr8	exonerate:protein2genome:local	splice5	406464	406465	.	+	.	intron_id 1 ; splice_site "GT"
Chr8	exonerate:protein2genome:local	intron	406464	406525	.	+	.	intron_id 1
Chr8	exonerate:protein2genome:local	splice3	406524	406525	.	+	.	intron_id 0 ; splice_site "AG"
Chr8	exonerate:protein2genome:local	cds	406526	406945	.	+	.
Chr8	exonerate:protein2genome:local	exon	406526	406945	.	+	.	insertions 0 ; deletions 0 ; identity 100.00 ; similarity 100.00
Chr8	exonerate:protein2genome:local	similarity	406341	406945	948	+	.	alignment_id 1 ; Query AFUB_084960-T-p1 ; Align 406341 1 123 ; Align 406526 42 420
#AFUB_085250-T-p1	exonerate:protein2genome:local	similarity	1	443	2236	.	.	alignment_id 1 ; Target Chr8 ; Align 1 313392 68 ; Align 69 313651 125 ; Align 195 314096 141 ; Align 337 314551 43 ; Align 381 314779 16 ; Align 397 314932 47
Chr8	exonerate:protein2genome:local	gene	313392	315072	2236	+	.	gene_id 1 ; Name=AFUB_085250-T-p1 ; gene_orientation + ; identity 100.00 ; similarity 100.00
Chr8	exonerate:protein2genome:local	cds	313392	313595	.	+	.
Chr8	exonerate:protein2genome:local	exon	313392	313595	.	+	.	insertions 0 ; deletions 0 ; identity 100.00 ; similarity 100.00
Chr8	exonerate:protein2genome:local	splice5	313596	313597	.	+	.	intron_id 1 ; splice_site "GC"
Chr8	exonerate:protein2genome:local	intron	313596	313650	.	+	.	intron_id 1
Chr8	exonerate:protein2genome:local	splice3	313649	313650	.	+	.	intron_id 0 ; splice_site "AG"
Chr8	exonerate:protein2genome:local	cds	313651	314027	.	+	.
Chr8	exonerate:protein2genome:local	exon	313651	314027	.	+	.	insertions 0 ; deletions 0 ; identity 100.00 ; similarity 100.00
Chr8	exonerate:protein2genome:local	splice5	314028	314029	.	+	.	intron_id 2 ; splice_site "GT"
Chr8	exonerate:protein2genome:local	intron	314028	314094	.	+	.	intron_id 2
Chr8	exonerate:protein2genome:local	splice3	314093	314094	.	+	.	intron_id 1 ; splice_site "AG"
Chr8	exonerate:protein2genome:local	cds	314095	314519	.	+	.
Chr8	exonerate:protein2genome:local	exon	314095	314519	.	+	.	insertions 0 ; deletions 0 ; identity 100.00 ; similarity 100.00
Chr8	exonerate:protein2genome:local	splice5	314520	314521	.	+	.	intron_id 3 ; splice_site "GT"
Chr8	exonerate:protein2genome:local	intron	314520	314548	.	+	.	intron_id 3
Chr8	exonerate:protein2genome:local	splice3	314547	314548	.	+	.	intron_id 2 ; splice_site "AG"
Chr8	exonerate:protein2genome:local	cds	314549	314680	.	+	.
Chr8	exonerate:protein2genome:local	exon	314549	314680	.	+	.	insertions 0 ; deletions 0 ; identity 100.00 ; similarity 100.00
Chr8	exonerate:protein2genome:local	splice5	314681	314682	.	+	.	intron_id 4 ; splice_site "GT"
Chr8	exonerate:protein2genome:local	intron	314681	314776	.	+	.	intron_id 4
Chr8	exonerate:protein2genome:local	splice3	314775	314776	.	+	.	intron_id 3 ; splice_site "AG"
Chr8	exonerate:protein2genome:local	cds	314777	314826	.	+	.
Chr8	exonerate:protein2genome:local	exon	314777	314826	.	+	.	insertions 0 ; deletions 0 ; identity 100.00 ; similarity 100.00
Chr8	exonerate:protein2genome:local	splice5	314827	314828	.	+	.	intron_id 5 ; splice_site "GT"
Chr8	exonerate:protein2genome:local	intron	314827	314931	.	+	.	intron_id 5
Chr8	exonerate:protein2genome:local	splice3	314930	314931	.	+	.	intron_id 4 ; splice_site "AG"
Chr8	exonerate:protein2genome:local	cds	314932	315072	.	+	.
Chr8	exonerate:protein2genome:local	exon	314932	315072	.	+	.	insertions 0 ; deletions 0 ; identity 100.00 ; similarity 100.00
Chr8	exonerate:protein2genome:local	similarity	313392	315072	2236	+	.	alignment_id 1 ; Query AFUB_085250-T-p1 ; Align 313392 1 204 ; Align 313651 69 375 ; Align 314096 195 423 ; Align 314551 337 129 ; Align 314779 381 48 ; Align 314932 397 141
#AFUB_085040-T-p1	exonerate:protein2genome:local	similarity	1	288	1450	.	.	alignment_id 1 ; Target Chr8 ; Align 1 380982 51 ; Align 53 381193 77 ; Align 131 381596 158
Chr8	exonerate:protein2genome:local	gene	380982	382069	1450	+	.	gene_id 1 ; Name=AFUB_085040-T-p1 ; gene_orientation + ; identity 100.00 ; similarity 100.00
Chr8	exonerate:protein2genome:local	cds	380982	381136	.	+	.
Chr8	exonerate:protein2genome:local	exon	380982	381136	.	+	.	insertions 0 ; deletions 0 ; identity 100.00 ; similarity 100.00
Chr8	exonerate:protein2genome:local	splice5	381137	381138	.	+	.	intron_id 1 ; splice_site "GT"
Chr8	exonerate:protein2genome:local	intron	381137	381191	.	+	.	intron_id 1
Chr8	exonerate:protein2genome:local	splice3	381190	381191	.	+	.	intron_id 0 ; splice_site "AG"
Chr8	exonerate:protein2genome:local	cds	381192	381424	.	+	.
Chr8	exonerate:protein2genome:local	exon	381192	381424	.	+	.	insertions 0 ; deletions 0 ; identity 100.00 ; similarity 100.00
Chr8	exonerate:protein2genome:local	splice5	381425	381426	.	+	.	intron_id 2 ; splice_site "GT"
Chr8	exonerate:protein2genome:local	intron	381425	381593	.	+	.	intron_id 2
Chr8	exonerate:protein2genome:local	splice3	381592	381593	.	+	.	intron_id 1 ; splice_site "AG"
Chr8	exonerate:protein2genome:local	cds	381594	382069	.	+	.
Chr8	exonerate:protein2genome:local	exon	381594	382069	.	+	.	insertions 0 ; deletions 0 ; identity 100.00 ; similarity 100.00
Chr8	exonerate:protein2genome:local	similarity	380982	382069	1450	+	.	alignment_id 1 ; Query AFUB_085040-T-p1 ; Align 380982 1 153 ; Align 381193 53 231 ; Align 381596 131 474
#AFUB_085220-T-p1	exonerate:protein2genome:local	similarity	1	687	3633	.	.	alignment_id 1 ; Target Chr8 ; Align 1 328498 591 ; Align 593 330321 21 ; Align 614 330433 74
Chr8	exonerate:protein2genome:local	gene	328498	330654	3633	+	.	gene_id 1 ; Name=AFUB_085220-T-p1 ; gene_orientation + ; identity 100.00 ; similarity 100.00
Chr8	exonerate:protein2genome:local	cds	328498	330271	.	+	.
Chr8	exonerate:protein2genome:local	exon	328498	330271	.	+	.	insertions 0 ; deletions 0 ; identity 100.00 ; similarity 100.00
Chr8	exonerate:protein2genome:local	splice5	330272	330273	.	+	.	intron_id 1 ; splice_site "GT"
Chr8	exonerate:protein2genome:local	intron	330272	330318	.	+	.	intron_id 1
Chr8	exonerate:protein2genome:local	splice3	330317	330318	.	+	.	intron_id 0 ; splice_site "AG"
Chr8	exonerate:protein2genome:local	cds	330319	330383	.	+	.
Chr8	exonerate:protein2genome:local	exon	330319	330383	.	+	.	insertions 0 ; deletions 0 ; identity 100.00 ; similarity 100.00
Chr8	exonerate:protein2genome:local	splice5	330384	330385	.	+	.	intron_id 2 ; splice_site "GT"
Chr8	exonerate:protein2genome:local	intron	330384	330432	.	+	.	intron_id 2
Chr8	exonerate:protein2genome:local	splice3	330431	330432	.	+	.	intron_id 1 ; splice_site "AG"
Chr8	exonerate:protein2genome:local	cds	330433	330654	.	+	.
Chr8	exonerate:protein2genome:local	exon	330433	330654	.	+	.	insertions 0 ; deletions 0 ; identity 100.00 ; similarity 100.00
Chr8	exonerate:protein2genome:local	similarity	328498	330654	3633	+	.	alignment_id 1 ; Query AFUB_085220-T-p1 ; Align 328498 1 1773 ; Align 330321 593 63 ; Align 330433 614 222
#AFUB_085350-T-p1	exonerate:protein2genome:local	similarity	1	182	940	.	.	alignment_id 1 ; Target Chr8 ; Align 1 278354 68 ; Align 70 278628 87 ; Align 157 279019 26
Chr8	exonerate:protein2genome:local	gene	278354	279096	940	+	.	gene_id 1 ; Name=AFUB_085350-T-p1 ; gene_orientation + ; identity 100.00 ; similarity 100.00
Chr8	exonerate:protein2genome:local	cds	278354	278558	.	+	.
Chr8	exonerate:protein2genome:local	exon	278354	278558	.	+	.	insertions 0 ; deletions 0 ; identity 100.00 ; similarity 100.00
Chr8	exonerate:protein2genome:local	splice5	278559	278560	.	+	.	intron_id 1 ; splice_site "GT"
Chr8	exonerate:protein2genome:local	intron	278559	278625	.	+	.	intron_id 1
Chr8	exonerate:protein2genome:local	splice3	278624	278625	.	+	.	intron_id 0 ; splice_site "AG"
Chr8	exonerate:protein2genome:local	cds	278626	278888	.	+	.
Chr8	exonerate:protein2genome:local	exon	278626	278888	.	+	.	insertions 0 ; deletions 0 ; identity 100.00 ; similarity 100.00
Chr8	exonerate:protein2genome:local	splice5	278889	278890	.	+	.	intron_id 2 ; splice_site "GT"
Chr8	exonerate:protein2genome:local	intron	278889	279018	.	+	.	intron_id 2
Chr8	exonerate:protein2genome:local	splice3	279017	279018	.	+	.	intron_id 1 ; splice_site "AG"
Chr8	exonerate:protein2genome:local	cds	279019	279096	.	+	.
Chr8	exonerate:protein2genome:local	exon	279019	279096	.	+	.	insertions 0 ; deletions 0 ; identity 100.00 ; similarity 100.00
Chr8	exonerate:protein2genome:local	similarity	278354	279096	940	+	.	alignment_id 1 ; Query AFUB_085350-T-p1 ; Align 278354 1 204 ; Align 278628 70 261 ; Align 279019 157 78
#AFUB_085030-T-p1	exonerate:protein2genome:local	similarity	1	418	2049	.	.	alignment_id 1 ; Target Chr8 ; Align 1 382725 42 ; Align 43 382921 14 ; Align 57 383019 231 ; Align 289 383804 44 ; Align 334 384004 72 ; Align 407 384286 12
Chr8	exonerate:protein2genome:local	gene	382725	384321	2049	+	.	gene_id 1 ; Name=AFUB_085030-T-p1 ; gene_orientation + ; identity 100.00 ; similarity 100.00
Chr8	exonerate:protein2genome:local	cds	382725	382850	.	+	.
Chr8	exonerate:protein2genome:local	exon	382725	382850	.	+	.	insertions 0 ; deletions 0 ; identity 100.00 ; similarity 100.00
Chr8	exonerate:protein2genome:local	splice5	382851	382852	.	+	.	intron_id 1 ; splice_site "GT"
Chr8	exonerate:protein2genome:local	intron	382851	382920	.	+	.	intron_id 1
Chr8	exonerate:protein2genome:local	splice3	382919	382920	.	+	.	intron_id 0 ; splice_site "AG"
Chr8	exonerate:protein2genome:local	cds	382921	382962	.	+	.
Chr8	exonerate:protein2genome:local	exon	382921	382962	.	+	.	insertions 0 ; deletions 0 ; identity 100.00 ; similarity 100.00
Chr8	exonerate:protein2genome:local	splice5	382963	382964	.	+	.	intron_id 2 ; splice_site "GT"
Chr8	exonerate:protein2genome:local	intron	382963	383018	.	+	.	intron_id 2
Chr8	exonerate:protein2genome:local	splice3	383017	383018	.	+	.	intron_id 1 ; splice_site "AG"
Chr8	exonerate:protein2genome:local	cds	383019	383713	.	+	.
Chr8	exonerate:protein2genome:local	exon	383019	383713	.	+	.	insertions 0 ; deletions 0 ; identity 100.00 ; similarity 100.00
Chr8	exonerate:protein2genome:local	splice5	383714	383715	.	+	.	intron_id 3 ; splice_site "GT"
Chr8	exonerate:protein2genome:local	intron	383714	383802	.	+	.	intron_id 3
Chr8	exonerate:protein2genome:local	splice3	383801	383802	.	+	.	intron_id 2 ; splice_site "AG"
Chr8	exonerate:protein2genome:local	cds	383803	383937	.	+	.
Chr8	exonerate:protein2genome:local	exon	383803	383937	.	+	.	insertions 0 ; deletions 0 ; identity 100.00 ; similarity 100.00
Chr8	exonerate:protein2genome:local	splice5	383938	383939	.	+	.	intron_id 4 ; splice_site "GT"
Chr8	exonerate:protein2genome:local	intron	383938	384002	.	+	.	intron_id 4
Chr8	exonerate:protein2genome:local	splice3	384001	384002	.	+	.	intron_id 3 ; splice_site "AG"
Chr8	exonerate:protein2genome:local	cds	384003	384221	.	+	.
Chr8	exonerate:protein2genome:local	exon	384003	384221	.	+	.	insertions 0 ; deletions 0 ; identity 100.00 ; similarity 100.00
Chr8	exonerate:protein2genome:local	splice5	384222	384223	.	+	.	intron_id 5 ; splice_site "GT"
Chr8	exonerate:protein2genome:local	intron	384222	384284	.	+	.	intron_id 5
Chr8	exonerate:protein2genome:local	splice3	384283	384284	.	+	.	intron_id 4 ; splice_site "AG"
Chr8	exonerate:protein2genome:local	cds	384285	384321	.	+	.
Chr8	exonerate:protein2genome:local	exon	384285	384321	.	+	.	insertions 0 ; deletions 0 ; identity 100.00 ; similarity 100.00
Chr8	exonerate:protein2genome:local	similarity	382725	384321	2049	+	.	alignment_id 1 ; Query AFUB_085030-T-p1 ; Align 382725 1 126 ; Align 382921 43 42 ; Align 383019 57 693 ; Align 383804 289 132 ; Align 384004 334 216 ; Align 384286 407 36
#AFUB_085140-T-p1	exonerate:protein2genome:local	similarity	1	492	2617	.	.	alignment_id 1 ; Target Chr8 ; Align 1 348320 301 ; Align 303 349283 190
Chr8	exonerate:protein2genome:local	gene	348320	349852	2617	+	.	gene_id 1 ; Name=AFUB_085140-T-p1 ; gene_orientation + ; identity 100.00 ; similarity 100.00
Chr8	exonerate:protein2genome:local	cds	348320	349224	.	+	.
Chr8	exonerate:protein2genome:local	exon	348320	349224	.	+	.	insertions 0 ; deletions 0 ; identity 100.00 ; similarity 100.00
Chr8	exonerate:protein2genome:local	splice5	349225	349226	.	+	.	intron_id 1 ; splice_site "GT"
Chr8	exonerate:protein2genome:local	intron	349225	349281	.	+	.	intron_id 1
Chr8	exonerate:protein2genome:local	splice3	349280	349281	.	+	.	intron_id 0 ; splice_site "AG"
Chr8	exonerate:protein2genome:local	cds	349282	349852	.	+	.
Chr8	exonerate:protein2genome:local	exon	349282	349852	.	+	.	insertions 0 ; deletions 0 ; identity 100.00 ; similarity 100.00
Chr8	exonerate:protein2genome:local	similarity	348320	349852	2617	+	.	alignment_id 1 ; Query AFUB_085140-T-p1 ; Align 348320 1 903 ; Align 349283 303 570
#AFUB_085530-T-p1	exonerate:protein2genome:local	similarity	1	320	1702	.	.	alignment_id 1 ; Target Chr8 ; Align 1 230088 168 ; Align 170 230647 151
Chr8	exonerate:protein2genome:local	gene	230088	231099	1702	+	.	gene_id 1 ; Name=AFUB_085530-T-p1 ; gene_orientation + ; identity 100.00 ; similarity 100.00
Chr8	exonerate:protein2genome:local	cds	230088	230592	.	+	.
Chr8	exonerate:protein2genome:local	exon	230088	230592	.	+	.	insertions 0 ; deletions 0 ; identity 100.00 ; similarity 100.00
Chr8	exonerate:protein2genome:local	splice5	230593	230594	.	+	.	intron_id 1 ; splice_site "GT"
Chr8	exonerate:protein2genome:local	intron	230593	230644	.	+	.	intron_id 1
Chr8	exonerate:protein2genome:local	splice3	230643	230644	.	+	.	intron_id 0 ; splice_site "AG"
Chr8	exonerate:protein2genome:local	cds	230645	231099	.	+	.
Chr8	exonerate:protein2genome:local	exon	230645	231099	.	+	.	insertions 0 ; deletions 0 ; identity 100.00 ; similarity 100.00
Chr8	exonerate:protein2genome:local	similarity	230088	231099	1702	+	.	alignment_id 1 ; Query AFUB_085530-T-p1 ; Align 230088 1 504 ; Align 230647 170 453
#AFUB_085550-T-p1	exonerate:protein2genome:local	similarity	1	323	1718	.	.	alignment_id 1 ; Target Chr8 ; Align 1 224028 323
Chr8	exonerate:protein2genome:local	gene	224028	224996	1718	+	.	gene_id 1 ; Name=AFUB_085550-T-p1 ; gene_orientation . ; identity 100.00 ; similarity 100.00
Chr8	exonerate:protein2genome:local	cds	224028	224996	.	+	.
Chr8	exonerate:protein2genome:local	exon	224028	224996	.	+	.	insertions 0 ; deletions 0 ; identity 100.00 ; similarity 100.00
Chr8	exonerate:protein2genome:local	similarity	224028	224996	1718	+	.	alignment_id 1 ; Query AFUB_085550-T-p1 ; Align 224028 1 969
#AFUB_085160-T-p1	exonerate:protein2genome:local	similarity	1	455	2231	.	.	alignment_id 1 ; Target Chr8 ; Align 1 342732 21 ; Align 23 342829 19 ; Align 43 342939 17 ; Align 61 343054 30 ; Align 92 343219 113 ; Align 206 343654 106 ; Align 313 344034 143
Chr8	exonerate:protein2genome:local	gene	342732	344462	2231	+	.	gene_id 1 ; Name=AFUB_085160-T-p1 ; gene_orientation + ; identity 100.00 ; similarity 100.00
Chr8	exonerate:protein2genome:local	cds	342732	342796	.	+	.
Chr8	exonerate:protein2genome:local	exon	342732	342796	.	+	.	insertions 0 ; deletions 0 ; identity 100.00 ; similarity 100.00
Chr8	exonerate:protein2genome:local	splice5	342797	342798	.	+	.	intron_id 1 ; splice_site "GT"
Chr8	exonerate:protein2genome:local	intron	342797	342827	.	+	.	intron_id 1
Chr8	exonerate:protein2genome:local	splice3	342826	342827	.	+	.	intron_id 0 ; splice_site "AG"
Chr8	exonerate:protein2genome:local	cds	342828	342886	.	+	.
Chr8	exonerate:protein2genome:local	exon	342828	342886	.	+	.	insertions 0 ; deletions 0 ; identity 100.00 ; similarity 100.00
Chr8	exonerate:protein2genome:local	splice5	342887	342888	.	+	.	intron_id 2 ; splice_site "GT"
Chr8	exonerate:protein2genome:local	intron	342887	342936	.	+	.	intron_id 2
Chr8	exonerate:protein2genome:local	splice3	342935	342936	.	+	.	intron_id 1 ; splice_site "AG"
Chr8	exonerate:protein2genome:local	cds	342937	342991	.	+	.
Chr8	exonerate:protein2genome:local	exon	342937	342991	.	+	.	insertions 0 ; deletions 0 ; identity 100.00 ; similarity 100.00
Chr8	exonerate:protein2genome:local	splice5	342992	342993	.	+	.	intron_id 3 ; splice_site "GT"
Chr8	exonerate:protein2genome:local	intron	342992	343052	.	+	.	intron_id 3
Chr8	exonerate:protein2genome:local	splice3	343051	343052	.	+	.	intron_id 2 ; splice_site "AG"
Chr8	exonerate:protein2genome:local	cds	343053	343144	.	+	.
Chr8	exonerate:protein2genome:local	exon	343053	343144	.	+	.	insertions 0 ; deletions 0 ; identity 100.00 ; similarity 100.00
Chr8	exonerate:protein2genome:local	splice5	343145	343146	.	+	.	intron_id 4 ; splice_site "GT"
Chr8	exonerate:protein2genome:local	intron	343145	343216	.	+	.	intron_id 4
Chr8	exonerate:protein2genome:local	splice3	343215	343216	.	+	.	intron_id 3 ; splice_site "AG"
Chr8	exonerate:protein2genome:local	cds	343217	343558	.	+	.
Chr8	exonerate:protein2genome:local	exon	343217	343558	.	+	.	insertions 0 ; deletions 0 ; identity 100.00 ; similarity 100.00
Chr8	exonerate:protein2genome:local	splice5	343559	343560	.	+	.	intron_id 5 ; splice_site "GT"
Chr8	exonerate:protein2genome:local	intron	343559	343651	.	+	.	intron_id 5
Chr8	exonerate:protein2genome:local	splice3	343650	343651	.	+	.	intron_id 4 ; splice_site "AG"
Chr8	exonerate:protein2genome:local	cds	343652	343972	.	+	.
Chr8	exonerate:protein2genome:local	exon	343652	343972	.	+	.	insertions 0 ; deletions 0 ; identity 100.00 ; similarity 100.00
Chr8	exonerate:protein2genome:local	splice5	343973	343974	.	+	.	intron_id 6 ; splice_site "GT"
Chr8	exonerate:protein2genome:local	intron	343973	344031	.	+	.	intron_id 6
Chr8	exonerate:protein2genome:local	splice3	344030	344031	.	+	.	intron_id 5 ; splice_site "AG"
Chr8	exonerate:protein2genome:local	cds	344032	344462	.	+	.
Chr8	exonerate:protein2genome:local	exon	344032	344462	.	+	.	insertions 0 ; deletions 0 ; identity 100.00 ; similarity 100.00
Chr8	exonerate:protein2genome:local	similarity	342732	344462	2231	+	.	alignment_id 1 ; Query AFUB_085160-T-p1 ; Align 342732 1 63 ; Align 342829 23 57 ; Align 342939 43 51 ; Align 343054 61 90 ; Align 343219 92 339 ; Align 343654 206 318 ; Align 344034 313 429
#AFUB_085110-T-p1	exonerate:protein2genome:local	similarity	1	381	1995	.	.	alignment_id 1 ; Target Chr8 ; Align 1 361711 381
Chr8	exonerate:protein2genome:local	gene	361711	362853	1995	+	.	gene_id 1 ; Name=AFUB_085110-T-p1 ; gene_orientation . ; identity 100.00 ; similarity 100.00
Chr8	exonerate:protein2genome:local	cds	361711	362853	.	+	.
Chr8	exonerate:protein2genome:local	exon	361711	362853	.	+	.	insertions 0 ; deletions 0 ; identity 100.00 ; similarity 100.00
Chr8	exonerate:protein2genome:local	similarity	361711	362853	1995	+	.	alignment_id 1 ; Query AFUB_085110-T-p1 ; Align 361711 1 1143
#AFUB_085660-T-p1	exonerate:protein2genome:local	similarity	1	545	2730	.	.	alignment_id 1 ; Target Chr8 ; Align 1 194957 70 ; Align 72 195219 108 ; Align 180 195593 49 ; Align 229 195795 317
Chr8	exonerate:protein2genome:local	gene	194957	196745	2730	+	.	gene_id 1 ; Name=AFUB_085660-T-p1 ; gene_orientation + ; identity 100.00 ; similarity 100.00
Chr8	exonerate:protein2genome:local	cds	194957	195167	.	+	.
Chr8	exonerate:protein2genome:local	exon	194957	195167	.	+	.	insertions 0 ; deletions 0 ; identity 100.00 ; similarity 100.00
Chr8	exonerate:protein2genome:local	splice5	195168	195169	.	+	.	intron_id 1 ; splice_site "GT"
Chr8	exonerate:protein2genome:local	intron	195168	195216	.	+	.	intron_id 1
Chr8	exonerate:protein2genome:local	splice3	195215	195216	.	+	.	intron_id 0 ; splice_site "AG"
Chr8	exonerate:protein2genome:local	cds	195217	195542	.	+	.
Chr8	exonerate:protein2genome:local	exon	195217	195542	.	+	.	insertions 0 ; deletions 0 ; identity 100.00 ; similarity 100.00
Chr8	exonerate:protein2genome:local	splice5	195543	195544	.	+	.	intron_id 2 ; splice_site "GT"
Chr8	exonerate:protein2genome:local	intron	195543	195592	.	+	.	intron_id 2
Chr8	exonerate:protein2genome:local	splice3	195591	195592	.	+	.	intron_id 1 ; splice_site "AG"
Chr8	exonerate:protein2genome:local	cds	195593	195739	.	+	.
Chr8	exonerate:protein2genome:local	exon	195593	195739	.	+	.	insertions 0 ; deletions 0 ; identity 100.00 ; similarity 100.00
Chr8	exonerate:protein2genome:local	splice5	195740	195741	.	+	.	intron_id 3 ; splice_site "GT"
Chr8	exonerate:protein2genome:local	intron	195740	195794	.	+	.	intron_id 3
Chr8	exonerate:protein2genome:local	splice3	195793	195794	.	+	.	intron_id 2 ; splice_site "AG"
Chr8	exonerate:protein2genome:local	cds	195795	196745	.	+	.
Chr8	exonerate:protein2genome:local	exon	195795	196745	.	+	.	insertions 0 ; deletions 0 ; identity 100.00 ; similarity 100.00
Chr8	exonerate:protein2genome:local	similarity	194957	196745	2730	+	.	alignment_id 1 ; Query AFUB_085660-T-p1 ; Align 194957 1 210 ; Align 195219 72 324 ; Align 195593 180 147 ; Align 195795 229 951
#AFUB_085280-T-p1	exonerate:protein2genome:local	similarity	1	235	1178	.	.	alignment_id 1 ; Target Chr8 ; Align 1 303148 235
Chr8	exonerate:protein2genome:local	gene	303148	303852	1178	+	.	gene_id 1 ; Name=AFUB_085280-T-p1 ; gene_orientation . ; identity 100.00 ; similarity 100.00
Chr8	exonerate:protein2genome:local	cds	303148	303852	.	+	.
Chr8	exonerate:protein2genome:local	exon	303148	303852	.	+	.	insertions 0 ; deletions 0 ; identity 100.00 ; similarity 100.00
Chr8	exonerate:protein2genome:local	similarity	303148	303852	1178	+	.	alignment_id 1 ; Query AFUB_085280-T-p1 ; Align 303148 1 705
#AFUB_085580-T-p1	exonerate:protein2genome:local	similarity	1	427	2182	.	.	alignment_id 1 ; Target Chr8 ; Align 1 213976 98 ; Align 100 214323 157 ; Align 258 214848 170
Chr8	exonerate:protein2genome:local	gene	213976	215357	2182	+	.	gene_id 1 ; Name=AFUB_085580-T-p1 ; gene_orientation + ; identity 100.00 ; similarity 100.00
Chr8	exonerate:protein2genome:local	cds	213976	214271	.	+	.
Chr8	exonerate:protein2genome:local	exon	213976	214271	.	+	.	insertions 0 ; deletions 0 ; identity 100.00 ; similarity 100.00
Chr8	exonerate:protein2genome:local	splice5	214272	214273	.	+	.	intron_id 1 ; splice_site "GT"
Chr8	exonerate:protein2genome:local	intron	214272	214321	.	+	.	intron_id 1
Chr8	exonerate:protein2genome:local	splice3	214320	214321	.	+	.	intron_id 0 ; splice_site "AG"
Chr8	exonerate:protein2genome:local	cds	214322	214795	.	+	.
Chr8	exonerate:protein2genome:local	exon	214322	214795	.	+	.	insertions 0 ; deletions 0 ; identity 100.00 ; similarity 100.00
Chr8	exonerate:protein2genome:local	splice5	214796	214797	.	+	.	intron_id 2 ; splice_site "GT"
Chr8	exonerate:protein2genome:local	intron	214796	214846	.	+	.	intron_id 2
Chr8	exonerate:protein2genome:local	splice3	214845	214846	.	+	.	intron_id 1 ; splice_site "AG"
Chr8	exonerate:protein2genome:local	cds	214847	215357	.	+	.
Chr8	exonerate:protein2genome:local	exon	214847	215357	.	+	.	insertions 0 ; deletions 0 ; identity 100.00 ; similarity 100.00
Chr8	exonerate:protein2genome:local	similarity	213976	215357	2182	+	.	alignment_id 1 ; Query AFUB_085580-T-p1 ; Align 213976 1 294 ; Align 214323 100 471 ; Align 214848 258 510
#AFUB_085520-T-p1	exonerate:protein2genome:local	similarity	1	364	1892	.	.	alignment_id 1 ; Target Chr8 ; Align 1 232229 67 ; Align 68 232708 120 ; Align 188 233775 177
Chr8	exonerate:protein2genome:local	gene	232229	234305	1892	+	.	gene_id 1 ; Name=AFUB_085520-T-p1 ; gene_orientation + ; identity 100.00 ; similarity 100.00
Chr8	exonerate:protein2genome:local	cds	232229	232429	.	+	.
Chr8	exonerate:protein2genome:local	exon	232229	232429	.	+	.	insertions 0 ; deletions 0 ; identity 100.00 ; similarity 100.00
Chr8	exonerate:protein2genome:local	splice5	232430	232431	.	+	.	intron_id 1 ; splice_site "GT"
Chr8	exonerate:protein2genome:local	intron	232430	232707	.	+	.	intron_id 1
Chr8	exonerate:protein2genome:local	splice3	232706	232707	.	+	.	intron_id 0 ; splice_site "AG"
Chr8	exonerate:protein2genome:local	cds	232708	233067	.	+	.
Chr8	exonerate:protein2genome:local	exon	232708	233067	.	+	.	insertions 0 ; deletions 0 ; identity 100.00 ; similarity 100.00
Chr8	exonerate:protein2genome:local	splice5	233068	233069	.	+	.	intron_id 2 ; splice_site "GT"
Chr8	exonerate:protein2genome:local	intron	233068	233774	.	+	.	intron_id 2
Chr8	exonerate:protein2genome:local	splice3	233773	233774	.	+	.	intron_id 1 ; splice_site "AG"
Chr8	exonerate:protein2genome:local	cds	233775	234305	.	+	.
Chr8	exonerate:protein2genome:local	exon	233775	234305	.	+	.	insertions 0 ; deletions 0 ; identity 100.00 ; similarity 100.00
Chr8	exonerate:protein2genome:local	similarity	232229	234305	1892	+	.	alignment_id 1 ; Query AFUB_085520-T-p1 ; Align 232229 1 201 ; Align 232708 68 360 ; Align 233775 188 531
#AFUB_085390-T-p1	exonerate:protein2genome:local	similarity	1	994	5050	.	.	alignment_id 1 ; Target Chr8 ; Align 1 264020 191 ; Align 193 264659 44 ; Align 238 264842 27 ; Align 265 264976 34 ; Align 300 265134 95 ; Align 396 265480 32 ; Align 428 265625 443 ; Align 872 267005 123
Chr8	exonerate:protein2genome:local	gene	264020	267373	5050	+	.	gene_id 1 ; Name=AFUB_085390-T-p1 ; gene_orientation + ; identity 100.00 ; similarity 100.00
Chr8	exonerate:protein2genome:local	cds	264020	264593	.	+	.
Chr8	exonerate:protein2genome:local	exon	264020	264593	.	+	.	insertions 0 ; deletions 0 ; identity 100.00 ; similarity 100.00
Chr8	exonerate:protein2genome:local	splice5	264594	264595	.	+	.	intron_id 1 ; splice_site "GT"
Chr8	exonerate:protein2genome:local	intron	264594	264656	.	+	.	intron_id 1
Chr8	exonerate:protein2genome:local	splice3	264655	264656	.	+	.	intron_id 0 ; splice_site "AG"
Chr8	exonerate:protein2genome:local	cds	264657	264791	.	+	.
Chr8	exonerate:protein2genome:local	exon	264657	264791	.	+	.	insertions 0 ; deletions 0 ; identity 100.00 ; similarity 100.00
Chr8	exonerate:protein2genome:local	splice5	264792	264793	.	+	.	intron_id 2 ; splice_site "GT"
Chr8	exonerate:protein2genome:local	intron	264792	264839	.	+	.	intron_id 2
Chr8	exonerate:protein2genome:local	splice3	264838	264839	.	+	.	intron_id 1 ; splice_site "AG"
Chr8	exonerate:protein2genome:local	cds	264840	264922	.	+	.
Chr8	exonerate:protein2genome:local	exon	264840	264922	.	+	.	insertions 0 ; deletions 0 ; identity 100.00 ; similarity 100.00
Chr8	exonerate:protein2genome:local	splice5	264923	264924	.	+	.	intron_id 3 ; splice_site "GT"
Chr8	exonerate:protein2genome:local	intron	264923	264975	.	+	.	intron_id 3
Chr8	exonerate:protein2genome:local	splice3	264974	264975	.	+	.	intron_id 2 ; splice_site "AG"
Chr8	exonerate:protein2genome:local	cds	264976	265079	.	+	.
Chr8	exonerate:protein2genome:local	exon	264976	265079	.	+	.	insertions 0 ; deletions 0 ; identity 100.00 ; similarity 100.00
Chr8	exonerate:protein2genome:local	splice5	265080	265081	.	+	.	intron_id 4 ; splice_site "GT"
Chr8	exonerate:protein2genome:local	intron	265080	265132	.	+	.	intron_id 4
Chr8	exonerate:protein2genome:local	splice3	265131	265132	.	+	.	intron_id 3 ; splice_site "AG"
Chr8	exonerate:protein2genome:local	cds	265133	265420	.	+	.
Chr8	exonerate:protein2genome:local	exon	265133	265420	.	+	.	insertions 0 ; deletions 0 ; identity 100.00 ; similarity 100.00
Chr8	exonerate:protein2genome:local	splice5	265421	265422	.	+	.	intron_id 5 ; splice_site "GT"
Chr8	exonerate:protein2genome:local	intron	265421	265478	.	+	.	intron_id 5
Chr8	exonerate:protein2genome:local	splice3	265477	265478	.	+	.	intron_id 4 ; splice_site "AG"
Chr8	exonerate:protein2genome:local	cds	265479	265575	.	+	.
Chr8	exonerate:protein2genome:local	exon	265479	265575	.	+	.	insertions 0 ; deletions 0 ; identity 100.00 ; similarity 100.00
Chr8	exonerate:protein2genome:local	splice5	265576	265577	.	+	.	intron_id 6 ; splice_site "GT"
Chr8	exonerate:protein2genome:local	intron	265576	265624	.	+	.	intron_id 6
Chr8	exonerate:protein2genome:local	splice3	265623	265624	.	+	.	intron_id 5 ; splice_site "AG"
Chr8	exonerate:protein2genome:local	cds	265625	266954	.	+	.
Chr8	exonerate:protein2genome:local	exon	265625	266954	.	+	.	insertions 0 ; deletions 0 ; identity 100.00 ; similarity 100.00
Chr8	exonerate:protein2genome:local	splice5	266955	266956	.	+	.	intron_id 7 ; splice_site "GT"
Chr8	exonerate:protein2genome:local	intron	266955	267002	.	+	.	intron_id 7
Chr8	exonerate:protein2genome:local	splice3	267001	267002	.	+	.	intron_id 6 ; splice_site "AG"
Chr8	exonerate:protein2genome:local	cds	267003	267373	.	+	.
Chr8	exonerate:protein2genome:local	exon	267003	267373	.	+	.	insertions 0 ; deletions 0 ; identity 100.00 ; similarity 100.00
Chr8	exonerate:protein2genome:local	similarity	264020	267373	5050	+	.	alignment_id 1 ; Query AFUB_085390-T-p1 ; Align 264020 1 573 ; Align 264659 193 132 ; Align 264842 238 81 ; Align 264976 265 102 ; Align 265134 300 285 ; Align 265480 396 96 ; Align 265625 428 1329 ; Align 267005 872 369
#AFUB_085450-T-p1	exonerate:protein2genome:local	similarity	1	720	3747	.	.	alignment_id 1 ; Target Chr8 ; Align 1 250745 720
Chr8	exonerate:protein2genome:local	gene	250745	252904	3747	+	.	gene_id 1 ; Name=AFUB_085450-T-p1 ; gene_orientation . ; identity 100.00 ; similarity 100.00
Chr8	exonerate:protein2genome:local	cds	250745	252904	.	+	.
Chr8	exonerate:protein2genome:local	exon	250745	252904	.	+	.	insertions 0 ; deletions 0 ; identity 100.00 ; similarity 100.00
Chr8	exonerate:protein2genome:local	similarity	250745	252904	3747	+	.	alignment_id 1 ; Query AFUB_085450-T-p1 ; Align 250745 1 2160
#AFUB_085270-T-p1	exonerate:protein2genome:local	similarity	1	608	3226	.	.	alignment_id 1 ; Target Chr8 ; Align 1 307818 608
Chr8	exonerate:protein2genome:local	gene	307818	309641	3226	+	.	gene_id 1 ; Name=AFUB_085270-T-p1 ; gene_orientation . ; identity 100.00 ; similarity 100.00
Chr8	exonerate:protein2genome:local	cds	307818	309641	.	+	.
Chr8	exonerate:protein2genome:local	exon	307818	309641	.	+	.	insertions 0 ; deletions 0 ; identity 100.00 ; similarity 100.00
Chr8	exonerate:protein2genome:local	similarity	307818	309641	3226	+	.	alignment_id 1 ; Query AFUB_085270-T-p1 ; Align 307818 1 1824
#AFUB_085380-T-p1	exonerate:protein2genome:local	similarity	8	279	340	.	.	alignment_id 1 ; Target Chr8 ; Align 8 1672860 272
Chr8	exonerate:protein2genome:local	gene	1672860	1673675	340	+	.	gene_id 1 ; Name=AFUB_085380-T-p1 ; gene_orientation . ; identity 27.94 ; similarity 47.43
Chr8	exonerate:protein2genome:local	cds	1672860	1673675	.	+	.
Chr8	exonerate:protein2genome:local	exon	1672860	1673675	.	+	.	insertions 0 ; deletions 0 ; identity 27.94 ; similarity 47.43
Chr8	exonerate:protein2genome:local	similarity	1672860	1673675	340	+	.	alignment_id 1 ; Query AFUB_085380-T-p1 ; Align 1672860 8 816
#AFUB_085560-T-p1	exonerate:protein2genome:local	similarity	1	518	2667	.	.	alignment_id 1 ; Target Chr8 ; Align 1 218379 482 ; Align 483 219874 36
Chr8	exonerate:protein2genome:local	gene	218379	219981	2667	+	.	gene_id 1 ; Name=AFUB_085560-T-p1 ; gene_orientation + ; identity 100.00 ; similarity 100.00
Chr8	exonerate:protein2genome:local	cds	218379	219824	.	+	.
Chr8	exonerate:protein2genome:local	exon	218379	219824	.	+	.	insertions 0 ; deletions 0 ; identity 100.00 ; similarity 100.00
Chr8	exonerate:protein2genome:local	splice5	219825	219826	.	+	.	intron_id 1 ; splice_site "GT"
Chr8	exonerate:protein2genome:local	intron	219825	219873	.	+	.	intron_id 1
Chr8	exonerate:protein2genome:local	splice3	219872	219873	.	+	.	intron_id 0 ; splice_site "AG"
Chr8	exonerate:protein2genome:local	cds	219874	219981	.	+	.
Chr8	exonerate:protein2genome:local	exon	219874	219981	.	+	.	insertions 0 ; deletions 0 ; identity 100.00 ; similarity 100.00
Chr8	exonerate:protein2genome:local	similarity	218379	219981	2667	+	.	alignment_id 1 ; Query AFUB_085560-T-p1 ; Align 218379 1 1446 ; Align 219874 483 108
#AFUB_085430-T-p1	exonerate:protein2genome:local	similarity	1	467	2366	.	.	alignment_id 1 ; Target Chr8 ; Align 1 256072 164 ; Align 166 256740 302
Chr8	exonerate:protein2genome:local	gene	256072	257645	2366	+	.	gene_id 1 ; Name=AFUB_085430-T-p1 ; gene_orientation + ; identity 100.00 ; similarity 100.00
Chr8	exonerate:protein2genome:local	cds	256072	256564	.	+	.
Chr8	exonerate:protein2genome:local	exon	256072	256564	.	+	.	insertions 0 ; deletions 0 ; identity 100.00 ; similarity 100.00
Chr8	exonerate:protein2genome:local	splice5	256565	256566	.	+	.	intron_id 1 ; splice_site "GT"
Chr8	exonerate:protein2genome:local	intron	256565	256737	.	+	.	intron_id 1
Chr8	exonerate:protein2genome:local	splice3	256736	256737	.	+	.	intron_id 0 ; splice_site "AG"
Chr8	exonerate:protein2genome:local	cds	256738	257645	.	+	.
Chr8	exonerate:protein2genome:local	exon	256738	257645	.	+	.	insertions 0 ; deletions 0 ; identity 100.00 ; similarity 100.00
Chr8	exonerate:protein2genome:local	similarity	256072	257645	2366	+	.	alignment_id 1 ; Query AFUB_085430-T-p1 ; Align 256072 1 492 ; Align 256740 166 906
#AFUB_085120-T-p1	exonerate:protein2genome:local	similarity	1	792	4103	.	.	alignment_id 1 ; Target Chr8 ; Align 1 358170 35 ; Align 37 358335 47 ; Align 85 358521 66 ; Align 151 358773 41 ; Align 193 358953 38 ; Align 232 359119 17 ; Align 250 359224 482 ; Align 732 360690 1 ; Align 734 360693 59
Chr8	exonerate:protein2genome:local	gene	358170	360869	4103	+	.	gene_id 1 ; Name=AFUB_085120-T-p1 ; gene_orientation + ; identity 99.87 ; similarity 99.87
Chr8	exonerate:protein2genome:local	cds	358170	358275	.	+	.
Chr8	exonerate:protein2genome:local	exon	358170	358275	.	+	.	insertions 0 ; deletions 0 ; identity 100.00 ; similarity 100.00
Chr8	exonerate:protein2genome:local	splice5	358276	358277	.	+	.	intron_id 1 ; splice_site "GC"
Chr8	exonerate:protein2genome:local	intron	358276	358332	.	+	.	intron_id 1
Chr8	exonerate:protein2genome:local	splice3	358331	358332	.	+	.	intron_id 0 ; splice_site "AG"
Chr8	exonerate:protein2genome:local	cds	358333	358477	.	+	.
Chr8	exonerate:protein2genome:local	exon	358333	358477	.	+	.	insertions 0 ; deletions 0 ; identity 100.00 ; similarity 100.00
Chr8	exonerate:protein2genome:local	splice5	358478	358479	.	+	.	intron_id 2 ; splice_site "GT"
Chr8	exonerate:protein2genome:local	intron	358478	358519	.	+	.	intron_id 2
Chr8	exonerate:protein2genome:local	splice3	358518	358519	.	+	.	intron_id 1 ; splice_site "AG"
Chr8	exonerate:protein2genome:local	cds	358520	358718	.	+	.
Chr8	exonerate:protein2genome:local	exon	358520	358718	.	+	.	insertions 0 ; deletions 0 ; identity 100.00 ; similarity 100.00
Chr8	exonerate:protein2genome:local	splice5	358719	358720	.	+	.	intron_id 3 ; splice_site "GT"
Chr8	exonerate:protein2genome:local	intron	358719	358772	.	+	.	intron_id 3
Chr8	exonerate:protein2genome:local	splice3	358771	358772	.	+	.	intron_id 2 ; splice_site "AG"
Chr8	exonerate:protein2genome:local	cds	358773	358896	.	+	.
Chr8	exonerate:protein2genome:local	exon	358773	358896	.	+	.	insertions 0 ; deletions 0 ; identity 100.00 ; similarity 100.00
Chr8	exonerate:protein2genome:local	splice5	358897	358898	.	+	.	intron_id 4 ; splice_site "GT"
Chr8	exonerate:protein2genome:local	intron	358897	358950	.	+	.	intron_id 4
Chr8	exonerate:protein2genome:local	splice3	358949	358950	.	+	.	intron_id 3 ; splice_site "AG"
Chr8	exonerate:protein2genome:local	cds	358951	359067	.	+	.
Chr8	exonerate:protein2genome:local	exon	358951	359067	.	+	.	insertions 0 ; deletions 0 ; identity 100.00 ; similarity 100.00
Chr8	exonerate:protein2genome:local	splice5	359068	359069	.	+	.	intron_id 5 ; splice_site "GT"
Chr8	exonerate:protein2genome:local	intron	359068	359116	.	+	.	intron_id 5
Chr8	exonerate:protein2genome:local	splice3	359115	359116	.	+	.	intron_id 4 ; splice_site "AG"
Chr8	exonerate:protein2genome:local	cds	359117	359170	.	+	.
Chr8	exonerate:protein2genome:local	exon	359117	359170	.	+	.	insertions 0 ; deletions 0 ; identity 100.00 ; similarity 100.00
Chr8	exonerate:protein2genome:local	splice5	359171	359172	.	+	.	intron_id 6 ; splice_site "GT"
Chr8	exonerate:protein2genome:local	intron	359171	359221	.	+	.	intron_id 6
Chr8	exonerate:protein2genome:local	splice3	359220	359221	.	+	.	intron_id 5 ; splice_site "AG"
Chr8	exonerate:protein2genome:local	cds	359222	360669	.	+	.
Chr8	exonerate:protein2genome:local	exon	359222	360669	.	+	.	insertions 0 ; deletions 0 ; identity 99.79 ; similarity 99.79
Chr8	exonerate:protein2genome:local	splice5	360670	360671	.	+	.	intron_id 7 ; splice_site "GG"
Chr8	exonerate:protein2genome:local	intron	360670	360689	.	+	.	intron_id 7
Chr8	exonerate:protein2genome:local	splice3	360688	360689	.	+	.	intron_id 6 ; splice_site "GG"
Chr8	exonerate:protein2genome:local	cds	360690	360869	.	+	.
Chr8	exonerate:protein2genome:local	exon	360690	360869	.	+	.	insertions 0 ; deletions 1 ; identity 98.33 ; similarity 98.33
Chr8	exonerate:protein2genome:local	similarity	358170	360869	4103	+	.	alignment_id 1 ; Query AFUB_085120-T-p1 ; Align 358170 1 105 ; Align 358335 37 141 ; Align 358521 85 198 ; Align 358773 151 123 ; Align 358953 193 114 ; Align 359119 232 51 ; Align 359224 250 1446 ; Align 360690 732 3 ; Align 360693 734 177
#AFUB_085610-T-p1	exonerate:protein2genome:local	similarity	1	457	2367	.	.	alignment_id 1 ; Target Chr8 ; Align 1 208997 23 ; Align 24 209137 434
Chr8	exonerate:protein2genome:local	gene	208997	210438	2367	+	.	gene_id 1 ; Name=AFUB_085610-T-p1 ; gene_orientation + ; identity 100.00 ; similarity 100.00
Chr8	exonerate:protein2genome:local	cds	208997	209065	.	+	.
Chr8	exonerate:protein2genome:local	exon	208997	209065	.	+	.	insertions 0 ; deletions 0 ; identity 100.00 ; similarity 100.00
Chr8	exonerate:protein2genome:local	splice5	209066	209067	.	+	.	intron_id 1 ; splice_site "GT"
Chr8	exonerate:protein2genome:local	intron	209066	209136	.	+	.	intron_id 1
Chr8	exonerate:protein2genome:local	splice3	209135	209136	.	+	.	intron_id 0 ; splice_site "AG"
Chr8	exonerate:protein2genome:local	cds	209137	210438	.	+	.
Chr8	exonerate:protein2genome:local	exon	209137	210438	.	+	.	insertions 0 ; deletions 0 ; identity 100.00 ; similarity 100.00
Chr8	exonerate:protein2genome:local	similarity	208997	210438	2367	+	.	alignment_id 1 ; Query AFUB_085610-T-p1 ; Align 208997 1 69 ; Align 209137 24 1302
#AFUB_085130-T-p1	exonerate:protein2genome:local	similarity	1	566	2913	.	.	alignment_id 1 ; Target Chr8 ; Align 1 351522 566
Chr8	exonerate:protein2genome:local	gene	351522	353219	2913	+	.	gene_id 1 ; Name=AFUB_085130-T-p1 ; gene_orientation . ; identity 100.00 ; similarity 100.00
Chr8	exonerate:protein2genome:local	cds	351522	353219	.	+	.
Chr8	exonerate:protein2genome:local	exon	351522	353219	.	+	.	insertions 0 ; deletions 0 ; identity 100.00 ; similarity 100.00
Chr8	exonerate:protein2genome:local	similarity	351522	353219	2913	+	.	alignment_id 1 ; Query AFUB_085130-T-p1 ; Align 351522 1 1698
#AFUB_085090-T-p1	exonerate:protein2genome:local	similarity	1	1731	8711	.	.	alignment_id 1 ; Target Chr8 ; Align 1 366397 49 ; Align 51 366603 232 ; Align 283 367548 961 ; Align 1245 370533 270 ; Align 1516 371410 216
Chr8	exonerate:protein2genome:local	gene	366397	372057	8711	+	.	gene_id 1 ; Name=AFUB_085090-T-p1 ; gene_orientation + ; identity 100.00 ; similarity 100.00
Chr8	exonerate:protein2genome:local	cds	366397	366544	.	+	.
Chr8	exonerate:protein2genome:local	exon	366397	366544	.	+	.	insertions 0 ; deletions 0 ; identity 100.00 ; similarity 100.00
Chr8	exonerate:protein2genome:local	splice5	366545	366546	.	+	.	intron_id 1 ; splice_site "GT"
Chr8	exonerate:protein2genome:local	intron	366545	366600	.	+	.	intron_id 1
Chr8	exonerate:protein2genome:local	splice3	366599	366600	.	+	.	intron_id 0 ; splice_site "AG"
Chr8	exonerate:protein2genome:local	cds	366601	367298	.	+	.
Chr8	exonerate:protein2genome:local	exon	366601	367298	.	+	.	insertions 0 ; deletions 0 ; identity 100.00 ; similarity 100.00
Chr8	exonerate:protein2genome:local	splice5	367299	367300	.	+	.	intron_id 2 ; splice_site "GT"
Chr8	exonerate:protein2genome:local	intron	367299	367547	.	+	.	intron_id 2
Chr8	exonerate:protein2genome:local	splice3	367546	367547	.	+	.	intron_id 1 ; splice_site "AG"
Chr8	exonerate:protein2genome:local	cds	367548	370431	.	+	.
Chr8	exonerate:protein2genome:local	exon	367548	370431	.	+	.	insertions 0 ; deletions 0 ; identity 100.00 ; similarity 100.00
Chr8	exonerate:protein2genome:local	splice5	370432	370433	.	+	.	intron_id 3 ; splice_site "GT"
Chr8	exonerate:protein2genome:local	intron	370432	370530	.	+	.	intron_id 3
Chr8	exonerate:protein2genome:local	splice3	370529	370530	.	+	.	intron_id 2 ; splice_site "AG"
Chr8	exonerate:protein2genome:local	cds	370531	371343	.	+	.
Chr8	exonerate:protein2genome:local	exon	370531	371343	.	+	.	insertions 0 ; deletions 0 ; identity 100.00 ; similarity 100.00
Chr8	exonerate:protein2genome:local	splice5	371344	371345	.	+	.	intron_id 4 ; splice_site "GT"
Chr8	exonerate:protein2genome:local	intron	371344	371407	.	+	.	intron_id 4
Chr8	exonerate:protein2genome:local	splice3	371406	371407	.	+	.	intron_id 3 ; splice_site "AG"
Chr8	exonerate:protein2genome:local	cds	371408	372057	.	+	.
Chr8	exonerate:protein2genome:local	exon	371408	372057	.	+	.	insertions 0 ; deletions 0 ; identity 100.00 ; similarity 100.00
Chr8	exonerate:protein2genome:local	similarity	366397	372057	8711	+	.	alignment_id 1 ; Query AFUB_085090-T-p1 ; Align 366397 1 147 ; Align 366603 51 696 ; Align 367548 283 2883 ; Align 370533 1245 810 ; Align 371410 1516 648
#AFUB_085090-T-p1	exonerate:protein2genome:local	similarity	641	1237	744	.	.	alignment_id 2 ; Target Chr8 ; Align 641 367548 79 ; Align 721 367785 17 ; Align 740 367836 38 ; Align 779 367950 11 ; Align 793 367983 36 ; Align 831 368091 74 ; Align 906 368313 63 ; Align 971 368502 27 ; Align 999 368622 22 ; Align 1021 368691 23 ; Align 1045 368760 18 ; Align 1064 368814 15 ; Align 1079 368862 17 ; Align 1096 368919 19 ; Align 1115 368985 28 ; Align 1143 369078 18 ; Align 1162 369132 18 ; Align 1180 369195 58
Chr8	exonerate:protein2genome:local	gene	367548	369368	744	+	.	gene_id 2 ; Name=AFUB_085090-T-p1 ; gene_orientation + ; identity 39.76 ; similarity 56.11
Chr8	exonerate:protein2genome:local	cds	367548	368584	.	+	.
Chr8	exonerate:protein2genome:local	exon	367548	368584	.	+	.	insertions 0 ; deletions 12 ; identity 42.32 ; similarity 57.97
Chr8	exonerate:protein2genome:local	splice5	368585	368586	.	+	.	intron_id 1 ; splice_site "CT"
Chr8	exonerate:protein2genome:local	intron	368585	368620	.	+	.	intron_id 1
Chr8	exonerate:protein2genome:local	splice3	368619	368620	.	+	.	intron_id 0 ; splice_site "AC"
Chr8	exonerate:protein2genome:local	cds	368621	369368	.	+	.
Chr8	exonerate:protein2genome:local	exon	368621	369368	.	+	.	insertions 39 ; deletions 3 ; identity 36.02 ; similarity 53.39
Chr8	exonerate:protein2genome:local	similarity	367548	369368	744	+	.	alignment_id 2 ; Query AFUB_085090-T-p1 ; Align 367548 641 237 ; Align 367785 721 51 ; Align 367836 740 114 ; Align 367950 779 33 ; Align 367983 793 108 ; Align 368091 831 222 ; Align 368313 906 189 ; Align 368502 971 81 ; Align 368622 999 66 ; Align 368691 1021 69 ; Align 368760 1045 54 ; Align 368814 1064 45 ; Align 368862 1079 51 ; Align 368919 1096 57 ; Align 368985 1115 84 ; Align 369078 1143 54 ; Align 369132 1162 54 ; Align 369195 1180 174
#AFUB_085090-T-p1	exonerate:protein2genome:local	similarity	1242	1722	485	.	.	alignment_id 3 ; Target Chr8 ; Align 1242 368382 99 ; Align 1342 370698 199 ; Align 1541 371298 11 ; Align 1552 371332 20 ; Align 1573 371455 150
Chr8	exonerate:protein2genome:local	gene	368382	371904	485	+	.	gene_id 3 ; Name=AFUB_085090-T-p1 ; gene_orientation + ; identity 31.73 ; similarity 46.97
Chr8	exonerate:protein2genome:local	cds	368382	368679	.	+	.
Chr8	exonerate:protein2genome:local	exon	368382	368679	.	+	.	insertions 0 ; deletions 0 ; identity 39.39 ; similarity 52.53
Chr8	exonerate:protein2genome:local	splice5	368680	368681	.	+	.	intron_id 1 ; splice_site "CT"
Chr8	exonerate:protein2genome:local	intron	368680	370695	.	+	.	intron_id 1
Chr8	exonerate:protein2genome:local	splice3	370694	370695	.	+	.	intron_id 0 ; splice_site "AG"
Chr8	exonerate:protein2genome:local	cds	370696	371392	.	+	.
Chr8	exonerate:protein2genome:local	exon	370696	371392	.	+	.	insertions 3 ; deletions 0 ; identity 28.26 ; similarity 43.04 ; frameshifts 1
Chr8	exonerate:protein2genome:local	splice5	371393	371394	.	+	.	intron_id 2 ; splice_site "TT"
Chr8	exonerate:protein2genome:local	intron	371393	371452	.	+	.	intron_id 2
Chr8	exonerate:protein2genome:local	splice3	371451	371452	.	+	.	intron_id 1 ; splice_site "TG"
Chr8	exonerate:protein2genome:local	cds	371453	371904	.	+	.
Chr8	exonerate:protein2genome:local	exon	371453	371904	.	+	.	insertions 0 ; deletions 0 ; identity 32.00 ; similarity 49.33
Chr8	exonerate:protein2genome:local	similarity	368382	371904	485	+	.	alignment_id 3 ; Query AFUB_085090-T-p1 ; Align 368382 1242 297 ; Align 370698 1342 597 ; Align 371298 1541 33 ; Align 371332 1552 60 ; Align 371455 1573 450
#AFUB_085310-T-p1	exonerate:protein2genome:local	similarity	184	388	257	.	.	alignment_id 1 ; Target Chr8 ; Align 184 1040741 24 ; Align 208 1040816 11 ; Align 219 1040912 35 ; Align 254 1041128 55 ; Align 309 1041323 80
Chr8	exonerate:protein2genome:local	gene	1040741	1041562	257	+	.	gene_id 1 ; Name=AFUB_085310-T-p1 ; gene_orientation + ; identity 38.54 ; similarity 56.10
Chr8	exonerate:protein2genome:local	cds	1040741	1040848	.	+	.
Chr8	exonerate:protein2genome:local	exon	1040741	1040848	.	+	.	insertions 3 ; deletions 0 ; identity 44.44 ; similarity 61.11
Chr8	exonerate:protein2genome:local	splice5	1040849	1040850	.	+	.	intron_id 1 ; splice_site "GT"
Chr8	exonerate:protein2genome:local	intron	1040849	1040911	.	+	.	intron_id 1
Chr8	exonerate:protein2genome:local	splice3	1040910	1040911	.	+	.	intron_id 0 ; splice_site "TG"
Chr8	exonerate:protein2genome:local	cds	1040912	1041016	.	+	.
Chr8	exonerate:protein2genome:local	exon	1040912	1041016	.	+	.	insertions 0 ; deletions 0 ; identity 47.22 ; similarity 63.89
Chr8	exonerate:protein2genome:local	splice5	1041017	1041018	.	+	.	intron_id 2 ; splice_site "GT"
Chr8	exonerate:protein2genome:local	intron	1041017	1041127	.	+	.	intron_id 2
Chr8	exonerate:protein2genome:local	splice3	1041126	1041127	.	+	.	intron_id 1 ; splice_site "AT"
Chr8	exonerate:protein2genome:local	cds	1041128	1041292	.	+	.
Chr8	exonerate:protein2genome:local	exon	1041128	1041292	.	+	.	insertions 0 ; deletions 0 ; identity 32.14 ; similarity 42.86
Chr8	exonerate:protein2genome:local	splice5	1041293	1041294	.	+	.	intron_id 3 ; splice_site "GT"
Chr8	exonerate:protein2genome:local	intron	1041293	1041322	.	+	.	intron_id 3
Chr8	exonerate:protein2genome:local	splice3	1041321	1041322	.	+	.	intron_id 2 ; splice_site "TG"
Chr8	exonerate:protein2genome:local	cds	1041323	1041562	.	+	.
Chr8	exonerate:protein2genome:local	exon	1041323	1041562	.	+	.	insertions 0 ; deletions 0 ; identity 36.25 ; similarity 58.75
Chr8	exonerate:protein2genome:local	similarity	1040741	1041562	257	+	.	alignment_id 1 ; Query AFUB_085310-T-p1 ; Align 1040741 184 72 ; Align 1040816 208 33 ; Align 1040912 219 105 ; Align 1041128 254 165 ; Align 1041323 309 240
#AFUB_085250-T-p1	exonerate:protein2genome:local	similarity	214	335	251	.	.	alignment_id 1 ; Target Chr7 ; Align 214 1681793 79 ; Align 293 1681553 12 ; Align 305 1681443 31
Chr7	exonerate:protein2genome:local	gene	1681350	1681792	251	-	.	gene_id 1 ; Name=AFUB_085250-T-p1 ; gene_orientation + ; identity 46.72 ; similarity 63.11
Chr7	exonerate:protein2genome:local	cds	1681517	1681792	.	-	.
Chr7	exonerate:protein2genome:local	exon	1681517	1681792	.	-	.	insertions 3 ; deletions 0 ; identity 44.57 ; similarity 60.87
Chr7	exonerate:protein2genome:local	splice5	1681515	1681516	.	-	.	intron_id 1 ; splice_site "GT"
Chr7	exonerate:protein2genome:local	intron	1681443	1681516	.	-	.	intron_id 1
Chr7	exonerate:protein2genome:local	splice3	1681443	1681444	.	-	.	intron_id 0 ; splice_site "AG"
Chr7	exonerate:protein2genome:local	cds	1681350	1681442	.	-	.
Chr7	exonerate:protein2genome:local	exon	1681350	1681442	.	-	.	insertions 0 ; deletions 0 ; identity 51.61 ; similarity 67.74
Chr7	exonerate:protein2genome:local	similarity	1681350	1681792	251	-	.	alignment_id 1 ; Query AFUB_085250-T-p1 ; Align 1681793 214 237 ; Align 1681553 293 36 ; Align 1681443 305 93
#AFUB_085270-T-p1	exonerate:protein2genome:local	similarity	95	590	1036	.	.	alignment_id 1 ; Target Chr7 ; Align 95 1249481 252 ; Align 347 1248722 42 ; Align 390 1248596 73 ; Align 463 1248374 6 ; Align 469 1248353 122
Chr7	exonerate:protein2genome:local	gene	1247987	1249480	1036	-	.	gene_id 1 ; Name=AFUB_085270-T-p1 ; gene_orientation . ; identity 43.43 ; similarity 60.81
Chr7	exonerate:protein2genome:local	cds	1247987	1249480	.	-	.
Chr7	exonerate:protein2genome:local	exon	1247987	1249480	.	-	.	insertions 9 ; deletions 1 ; identity 43.43 ; similarity 60.81
Chr7	exonerate:protein2genome:local	similarity	1247987	1249480	1036	-	.	alignment_id 1 ; Query AFUB_085270-T-p1 ; Align 1249481 95 756 ; Align 1248722 347 126 ; Align 1248596 390 219 ; Align 1248374 463 18 ; Align 1248353 469 366
#AFUB_085420-T-p1	exonerate:protein2genome:local	similarity	76	349	360	.	.	alignment_id 1 ; Target Chr7 ; Align 76 1629687 40 ; Align 117 1629807 2 ; Align 121 1629813 116 ; Align 237 1630164 10 ; Align 247 1630200 34 ; Align 281 1630305 32 ; Align 313 1630454 37
Chr7	exonerate:protein2genome:local	gene	1629687	1630564	360	+	.	gene_id 1 ; Name=AFUB_085420-T-p1 ; gene_orientation + ; identity 36.53 ; similarity 52.40
Chr7	exonerate:protein2genome:local	cds	1629687	1630400	.	+	.
Chr7	exonerate:protein2genome:local	exon	1629687	1630400	.	+	.	insertions 12 ; deletions 3 ; identity 34.47 ; similarity 49.36
Chr7	exonerate:protein2genome:local	splice5	1630401	1630402	.	+	.	intron_id 1 ; splice_site "GT"
Chr7	exonerate:protein2genome:local	intron	1630401	1630453	.	+	.	intron_id 1
Chr7	exonerate:protein2genome:local	splice3	1630452	1630453	.	+	.	intron_id 0 ; splice_site "AG"
Chr7	exonerate:protein2genome:local	cds	1630454	1630564	.	+	.
Chr7	exonerate:protein2genome:local	exon	1630454	1630564	.	+	.	insertions 0 ; deletions 0 ; identity 51.35 ; similarity 72.97
Chr7	exonerate:protein2genome:local	similarity	1629687	1630564	360	+	.	alignment_id 1 ; Query AFUB_085420-T-p1 ; Align 1629687 76 120 ; Align 1629807 117 6 ; Align 1629813 121 348 ; Align 1630164 237 30 ; Align 1630200 247 102 ; Align 1630305 281 96 ; Align 1630454 313 111
#AFUB_085420-T-p1	exonerate:protein2genome:local	similarity	169	350	303	.	.	alignment_id 2 ; Target Chr7 ; Align 169 261365 76 ; Align 245 261602 35 ; Align 280 261710 71
Chr7	exonerate:protein2genome:local	gene	261365	261922	303	+	.	gene_id 2 ; Name=AFUB_085420-T-p1 ; gene_orientation . ; identity 39.01 ; similarity 56.59
Chr7	exonerate:protein2genome:local	cds	261365	261922	.	+	.
Chr7	exonerate:protein2genome:local	exon	261365	261922	.	+	.	insertions 12 ; deletions 0 ; identity 39.01 ; similarity 56.59
Chr7	exonerate:protein2genome:local	similarity	261365	261922	303	+	.	alignment_id 2 ; Query AFUB_085420-T-p1 ; Align 261365 169 228 ; Align 261602 245 105 ; Align 261710 280 213
#AFUB_085050-T-p1	exonerate:protein2genome:local	similarity	59	317	476	.	.	alignment_id 1 ; Target Chr7 ; Align 59 194280 14 ; Align 73 194325 16 ; Align 89 194379 28 ; Align 117 194466 69 ; Align 186 194679 26 ; Align 214 194757 58 ; Align 272 194937 46
Chr7	exonerate:protein2genome:local	gene	194280	195074	476	+	.	gene_id 1 ; Name=AFUB_085050-T-p1 ; gene_orientation . ; identity 47.47 ; similarity 66.93
Chr7	exonerate:protein2genome:local	cds	194280	195074	.	+	.
Chr7	exonerate:protein2genome:local	exon	194280	195074	.	+	.	insertions 24 ; deletions 2 ; identity 47.47 ; similarity 66.93
Chr7	exonerate:protein2genome:local	similarity	194280	195074	476	+	.	alignment_id 1 ; Query AFUB_085050-T-p1 ; Align 194280 59 42 ; Align 194325 73 48 ; Align 194379 89 84 ; Align 194466 117 207 ; Align 194679 186 78 ; Align 194757 214 174 ; Align 194937 272 138
#AFUB_085160-T-p1	exonerate:protein2genome:local	similarity	92	398	556	.	.	alignment_id 1 ; Target Chr7 ; Align 92 127546 113 ; Align 206 127970 193
Chr7	exonerate:protein2genome:local	gene	127546	128548	556	+	.	gene_id 1 ; Name=AFUB_085160-T-p1 ; gene_orientation + ; identity 37.58 ; similarity 56.54
Chr7	exonerate:protein2genome:local	cds	127546	127885	.	+	.
Chr7	exonerate:protein2genome:local	exon	127546	127885	.	+	.	insertions 0 ; deletions 0 ; identity 36.28 ; similarity 53.10
Chr7	exonerate:protein2genome:local	splice5	127886	127887	.	+	.	intron_id 1 ; splice_site "GT"
Chr7	exonerate:protein2genome:local	intron	127886	127967	.	+	.	intron_id 1
Chr7	exonerate:protein2genome:local	splice3	127966	127967	.	+	.	intron_id 0 ; splice_site "AG"
Chr7	exonerate:protein2genome:local	cds	127968	128548	.	+	.
Chr7	exonerate:protein2genome:local	exon	127968	128548	.	+	.	insertions 0 ; deletions 0 ; identity 38.34 ; similarity 58.55
Chr7	exonerate:protein2genome:local	similarity	127546	128548	556	+	.	alignment_id 1 ; Query AFUB_085160-T-p1 ; Align 127546 92 339 ; Align 127970 206 579
#AFUB_085270-T-p1	exonerate:protein2genome:local	similarity	96	590	1186	.	.	alignment_id 1 ; Target Chr7 ; Align 96 1593809 240 ; Align 336 1594538 23 ; Align 361 1594607 230
Chr7	exonerate:protein2genome:local	gene	1593809	1595296	1186	+	.	gene_id 1 ; Name=AFUB_085270-T-p1 ; gene_orientation . ; identity 44.22 ; similarity 67.14
Chr7	exonerate:protein2genome:local	cds	1593809	1595296	.	+	.
Chr7	exonerate:protein2genome:local	exon	1593809	1595296	.	+	.	insertions 9 ; deletions 2 ; identity 44.22 ; similarity 67.14
Chr7	exonerate:protein2genome:local	similarity	1593809	1595296	1186	+	.	alignment_id 1 ; Query AFUB_085270-T-p1 ; Align 1593809 96 720 ; Align 1594538 336 69 ; Align 1594607 361 690
#AFUB_085270-T-p1	exonerate:protein2genome:local	similarity	125	582	513	.	.	alignment_id 1 ; Target Chr6 ; Align 125 3351505 29 ; Align 155 3351418 92 ; Align 247 3351085 52 ; Align 300 3350872 53 ; Align 356 3350713 34 ; Align 390 3350608 72 ; Align 463 3350392 120
Chr6	exonerate:protein2genome:local	gene	3350032	3351504	513	-	.	gene_id 1 ; Name=AFUB_085270-T-p1 ; gene_orientation + ; identity 28.98 ; similarity 53.32
Chr6	exonerate:protein2genome:local	cds	3351142	3351504	.	-	.
Chr6	exonerate:protein2genome:local	exon	3351142	3351504	.	-	.	insertions 0 ; deletions 1 ; identity 27.05 ; similarity 50.82
Chr6	exonerate:protein2genome:local	splice5	3351140	3351141	.	-	.	intron_id 1 ; splice_site "GC"
Chr6	exonerate:protein2genome:local	intron	3351085	3351141	.	-	.	intron_id 1
Chr6	exonerate:protein2genome:local	splice3	3351085	3351086	.	-	.	intron_id 0 ; splice_site "AG"
Chr6	exonerate:protein2genome:local	cds	3350928	3351084	.	-	.
Chr6	exonerate:protein2genome:local	exon	3350928	3351084	.	-	.	insertions 0 ; deletions 0 ; identity 30.77 ; similarity 48.08
Chr6	exonerate:protein2genome:local	splice5	3350926	3350927	.	-	.	intron_id 2 ; splice_site "GT"
Chr6	exonerate:protein2genome:local	intron	3350874	3350927	.	-	.	intron_id 2
Chr6	exonerate:protein2genome:local	splice3	3350874	3350875	.	-	.	intron_id 1 ; splice_site "AG"
Chr6	exonerate:protein2genome:local	cds	3350032	3350873	.	-	.
Chr6	exonerate:protein2genome:local	exon	3350032	3350873	.	-	.	insertions 3 ; deletions 4 ; identity 29.75 ; similarity 55.56
Chr6	exonerate:protein2genome:local	similarity	3350032	3351504	513	-	.	alignment_id 1 ; Query AFUB_085270-T-p1 ; Align 3351505 125 87 ; Align 3351418 155 276 ; Align 3351085 247 156 ; Align 3350872 300 159 ; Align 3350713 356 102 ; Align 3350608 390 216 ; Align 3350392 463 360
#AFUB_085220-T-p1	exonerate:protein2genome:local	similarity	2	685	2048	.	.	alignment_id 1 ; Target Chr6 ; Align 2 2220775 73 ; Align 75 2220553 39 ; Align 115 2220436 1 ; Align 117 2220409 49 ; Align 166 2220259 33 ; Align 200 2220160 7 ; Align 208 2220139 164 ; Align 372 2219644 220 ; Align 593 2218916 21 ; Align 614 2218808 72
Chr6	exonerate:protein2genome:local	gene	2218592	2220774	2048	-	.	gene_id 1 ; Name=AFUB_085220-T-p1 ; gene_orientation + ; identity 61.56 ; similarity 75.70
Chr6	exonerate:protein2genome:local	cds	2220431	2220774	.	-	.
Chr6	exonerate:protein2genome:local	exon	2220431	2220774	.	-	.	insertions 3 ; deletions 1 ; identity 61.06 ; similarity 75.22
Chr6	exonerate:protein2genome:local	splice5	2220429	2220430	.	-	.	intron_id 1 ; splice_site "GT"
Chr6	exonerate:protein2genome:local	intron	2220410	2220430	.	-	.	intron_id 1
Chr6	exonerate:protein2genome:local	splice3	2220410	2220411	.	-	.	intron_id 0 ; splice_site "GG"
Chr6	exonerate:protein2genome:local	cds	2218983	2220409	.	-	.
Chr6	exonerate:protein2genome:local	exon	2218983	2220409	.	-	.	insertions 6 ; deletions 2 ; identity 60.25 ; similarity 75.26
Chr6	exonerate:protein2genome:local	splice5	2218981	2218982	.	-	.	intron_id 2 ; splice_site "GT"
Chr6	exonerate:protein2genome:local	intron	2218918	2218982	.	-	.	intron_id 2
Chr6	exonerate:protein2genome:local	splice3	2218918	2218919	.	-	.	intron_id 1 ; splice_site "AG"
Chr6	exonerate:protein2genome:local	cds	2218853	2218917	.	-	.
Chr6	exonerate:protein2genome:local	exon	2218853	2218917	.	-	.	insertions 0 ; deletions 0 ; identity 77.27 ; similarity 86.36
Chr6	exonerate:protein2genome:local	splice5	2218851	2218852	.	-	.	intron_id 3 ; splice_site "GT"
Chr6	exonerate:protein2genome:local	intron	2218808	2218852	.	-	.	intron_id 3
Chr6	exonerate:protein2genome:local	splice3	2218808	2218809	.	-	.	intron_id 2 ; splice_site "AG"
Chr6	exonerate:protein2genome:local	cds	2218592	2218807	.	-	.
Chr6	exonerate:protein2genome:local	exon	2218592	2218807	.	-	.	insertions 0 ; deletions 0 ; identity 65.28 ; similarity 75.00
Chr6	exonerate:protein2genome:local	similarity	2218592	2220774	2048	-	.	alignment_id 1 ; Query AFUB_085220-T-p1 ; Align 2220775 2 219 ; Align 2220553 75 117 ; Align 2220436 115 3 ; Align 2220409 117 147 ; Align 2220259 166 99 ; Align 2220160 200 21 ; Align 2220139 208 492 ; Align 2219644 372 660 ; Align 2218916 593 63 ; Align 2218808 614 216
#AFUB_085180-T-p1	exonerate:protein2genome:local	similarity	1	179	402	.	.	alignment_id 1 ; Target Chr6 ; Align 1 2876295 20 ; Align 22 2876235 117 ; Align 141 2875884 11 ; Align 154 2875851 26
Chr6	exonerate:protein2genome:local	gene	2875773	2876294	402	-	.	gene_id 1 ; Name=AFUB_085180-T-p1 ; gene_orientation . ; identity 52.30 ; similarity 70.11
Chr6	exonerate:protein2genome:local	cds	2875773	2876294	.	-	.
Chr6	exonerate:protein2genome:local	exon	2875773	2876294	.	-	.	insertions 0 ; deletions 5 ; identity 52.30 ; similarity 70.11
Chr6	exonerate:protein2genome:local	similarity	2875773	2876294	402	-	.	alignment_id 1 ; Query AFUB_085180-T-p1 ; Align 2876295 1 60 ; Align 2876235 22 351 ; Align 2875884 141 33 ; Align 2875851 154 78
#AFUB_085180-T-p1	exonerate:protein2genome:local	similarity	196	369	306	.	.	alignment_id 2 ; Target Chr6 ; Align 196 2875773 106 ; Align 304 2875455 66
Chr6	exonerate:protein2genome:local	gene	2875257	2875772	306	-	.	gene_id 2 ; Name=AFUB_085180-T-p1 ; gene_orientation . ; identity 39.53 ; similarity 58.14
Chr6	exonerate:protein2genome:local	cds	2875257	2875772	.	-	.
Chr6	exonerate:protein2genome:local	exon	2875257	2875772	.	-	.	insertions 0 ; deletions 2 ; identity 39.53 ; similarity 58.14
Chr6	exonerate:protein2genome:local	similarity	2875257	2875772	306	-	.	alignment_id 2 ; Query AFUB_085180-T-p1 ; Align 2875773 196 318 ; Align 2875455 304 198
#AFUB_085530-T-p1	exonerate:protein2genome:local	similarity	57	190	366	.	.	alignment_id 1 ; Target Chr6 ; Align 57 1575568 73 ; Align 130 1575346 61
Chr6	exonerate:protein2genome:local	gene	1575163	1575567	366	-	.	gene_id 1 ; Name=AFUB_085530-T-p1 ; gene_orientation . ; identity 48.51 ; similarity 72.39
Chr6	exonerate:protein2genome:local	cds	1575163	1575567	.	-	.
Chr6	exonerate:protein2genome:local	exon	1575163	1575567	.	-	.	insertions 3 ; deletions 0 ; identity 48.51 ; similarity 72.39
Chr6	exonerate:protein2genome:local	similarity	1575163	1575567	366	-	.	alignment_id 1 ; Query AFUB_085530-T-p1 ; Align 1575568 57 219 ; Align 1575346 130 183
#AFUB_085160-T-p1	exonerate:protein2genome:local	similarity	26	211	275	.	.	alignment_id 1 ; Target Chr6 ; Align 26 419118 34 ; Align 61 418960 58 ; Align 119 418783 59 ; Align 179 418606 33
Chr6	exonerate:protein2genome:local	gene	418507	419117	275	-	.	gene_id 1 ; Name=AFUB_085160-T-p1 ; gene_orientation + ; identity 33.70 ; similarity 57.61
Chr6	exonerate:protein2genome:local	cds	419014	419117	.	-	.
Chr6	exonerate:protein2genome:local	exon	419014	419117	.	-	.	insertions 0 ; deletions 0 ; identity 29.41 ; similarity 55.88
Chr6	exonerate:protein2genome:local	splice5	419012	419013	.	-	.	intron_id 1 ; splice_site "GT"
Chr6	exonerate:protein2genome:local	intron	418961	419013	.	-	.	intron_id 1
Chr6	exonerate:protein2genome:local	splice3	418961	418962	.	-	.	intron_id 0 ; splice_site "AG"
Chr6	exonerate:protein2genome:local	cds	418507	418960	.	-	.
Chr6	exonerate:protein2genome:local	exon	418507	418960	.	-	.	insertions 3 ; deletions 1 ; identity 34.67 ; similarity 58.00
Chr6	exonerate:protein2genome:local	similarity	418507	419117	275	-	.	alignment_id 1 ; Query AFUB_085160-T-p1 ; Align 419118 26 102 ; Align 418960 61 174 ; Align 418783 119 177 ; Align 418606 179 99
#AFUB_085030-T-p1	exonerate:protein2genome:local	similarity	163	407	317	.	.	alignment_id 1 ; Target Chr6 ; Align 163 2739857 11 ; Align 174 2739821 58 ; Align 235 2739647 36 ; Align 271 2739536 18 ; Align 289 2739395 45 ; Align 335 2739260 16 ; Align 352 2739212 56
Chr6	exonerate:protein2genome:local	gene	2739044	2739856	317	-	.	gene_id 1 ; Name=AFUB_085030-T-p1 ; gene_orientation + ; identity 40.00 ; similarity 56.25
Chr6	exonerate:protein2genome:local	cds	2739482	2739856	.	-	.
Chr6	exonerate:protein2genome:local	exon	2739482	2739856	.	-	.	insertions 6 ; deletions 3 ; identity 49.19 ; similarity 66.94
Chr6	exonerate:protein2genome:local	splice5	2739480	2739481	.	-	.	intron_id 1 ; splice_site "GG"
Chr6	exonerate:protein2genome:local	intron	2739395	2739481	.	-	.	intron_id 1
Chr6	exonerate:protein2genome:local	splice3	2739395	2739396	.	-	.	intron_id 0 ; splice_site "TG"
Chr6	exonerate:protein2genome:local	cds	2739044	2739394	.	-	.
Chr6	exonerate:protein2genome:local	exon	2739044	2739394	.	-	.	insertions 0 ; deletions 2 ; identity 29.91 ; similarity 45.30
Chr6	exonerate:protein2genome:local	similarity	2739044	2739856	317	-	.	alignment_id 1 ; Query AFUB_085030-T-p1 ; Align 2739857 163 33 ; Align 2739821 174 174 ; Align 2739647 235 108 ; Align 2739536 271 54 ; Align 2739395 289 135 ; Align 2739260 335 48 ; Align 2739212 352 168
#AFUB_085590-T-p1	exonerate:protein2genome:local	similarity	2	228	251	.	.	alignment_id 1 ; Target Chr6 ; Align 2 164144 25 ; Align 27 164066 120 ; Align 147 163703 9 ; Align 157 161108 72
Chr6	exonerate:protein2genome:local	gene	160892	164143	251	-	.	gene_id 1 ; Name=AFUB_085590-T-p1 ; gene_orientation + ; identity 38.05 ; similarity 52.65
Chr6	exonerate:protein2genome:local	cds	163674	164143	.	-	.
Chr6	exonerate:protein2genome:local	exon	163674	164143	.	-	.	insertions 6 ; deletions 0 ; identity 38.96 ; similarity 54.55
Chr6	exonerate:protein2genome:local	splice5	163672	163673	.	-	.	intron_id 1 ; splice_site "GC"
Chr6	exonerate:protein2genome:local	intron	161109	163673	.	-	.	intron_id 1
Chr6	exonerate:protein2genome:local	splice3	161109	161110	.	-	.	intron_id 0 ; splice_site "GG"
Chr6	exonerate:protein2genome:local	cds	160892	161108	.	-	.
Chr6	exonerate:protein2genome:local	exon	160892	161108	.	-	.	insertions 0 ; deletions 0 ; identity 36.11 ; similarity 48.61
Chr6	exonerate:protein2genome:local	similarity	160892	164143	251	-	.	alignment_id 1 ; Query AFUB_085590-T-p1 ; Align 164144 2 75 ; Align 164066 27 360 ; Align 163703 147 27 ; Align 161108 157 216
#AFUB_085420-T-p1	exonerate:protein2genome:local	similarity	166	349	316	.	.	alignment_id 1 ; Target Chr6 ; Align 166 1139080 65 ; Align 232 1138885 5 ; Align 239 1138870 41 ; Align 280 1138744 41 ; Align 321 1138618 29
Chr6	exonerate:protein2genome:local	gene	1138531	1139079	316	-	.	gene_id 1 ; Name=AFUB_085420-T-p1 ; gene_orientation . ; identity 44.20 ; similarity 58.01
Chr6	exonerate:protein2genome:local	cds	1138531	1139079	.	-	.
Chr6	exonerate:protein2genome:local	exon	1138531	1139079	.	-	.	insertions 6 ; deletions 3 ; identity 44.20 ; similarity 58.01
Chr6	exonerate:protein2genome:local	similarity	1138531	1139079	316	-	.	alignment_id 1 ; Query AFUB_085420-T-p1 ; Align 1139080 166 195 ; Align 1138885 232 15 ; Align 1138870 239 123 ; Align 1138744 280 123 ; Align 1138618 321 87
#AFUB_085640-T-p1	exonerate:protein2genome:local	similarity	70	571	963	.	.	alignment_id 1 ; Target Chr6 ; Align 70 739036 22 ; Align 92 738903 170 ; Align 264 738393 99 ; Align 363 738035 209
Chr6	exonerate:protein2genome:local	gene	737408	739035	963	-	.	gene_id 1 ; Name=AFUB_085640-T-p1 ; gene_orientation + ; identity 41.20 ; similarity 62.20
Chr6	exonerate:protein2genome:local	cds	738970	739035	.	-	.
Chr6	exonerate:protein2genome:local	exon	738970	739035	.	-	.	insertions 0 ; deletions 0 ; identity 47.83 ; similarity 60.87
Chr6	exonerate:protein2genome:local	splice5	738968	738969	.	-	.	intron_id 1 ; splice_site "GT"
Chr6	exonerate:protein2genome:local	intron	738903	738969	.	-	.	intron_id 1
Chr6	exonerate:protein2genome:local	splice3	738903	738904	.	-	.	intron_id 0 ; splice_site "AG"
Chr6	exonerate:protein2genome:local	cds	738096	738902	.	-	.
Chr6	exonerate:protein2genome:local	exon	738096	738902	.	-	.	insertions 0 ; deletions 2 ; identity 41.85 ; similarity 63.70
Chr6	exonerate:protein2genome:local	splice5	738094	738095	.	-	.	intron_id 2 ; splice_site "GT"
Chr6	exonerate:protein2genome:local	intron	738035	738095	.	-	.	intron_id 2
Chr6	exonerate:protein2genome:local	splice3	738035	738036	.	-	.	intron_id 1 ; splice_site "AG"
Chr6	exonerate:protein2genome:local	cds	737408	738034	.	-	.
Chr6	exonerate:protein2genome:local	exon	737408	738034	.	-	.	insertions 0 ; deletions 0 ; identity 40.19 ; similarity 60.77
Chr6	exonerate:protein2genome:local	similarity	737408	739035	963	-	.	alignment_id 1 ; Query AFUB_085640-T-p1 ; Align 739036 70 66 ; Align 738903 92 510 ; Align 738393 264 297 ; Align 738035 363 627
#AFUB_085640-T-p1	exonerate:protein2genome:local	similarity	269	527	278	.	.	alignment_id 2 ; Target Chr6 ; Align 269 1056867 259
Chr6	exonerate:protein2genome:local	gene	1056090	1056866	278	-	.	gene_id 2 ; Name=AFUB_085640-T-p1 ; gene_orientation . ; identity 27.80 ; similarity 46.33
Chr6	exonerate:protein2genome:local	cds	1056090	1056866	.	-	.
Chr6	exonerate:protein2genome:local	exon	1056090	1056866	.	-	.	insertions 0 ; deletions 0 ; identity 27.80 ; similarity 46.33
Chr6	exonerate:protein2genome:local	similarity	1056090	1056866	278	-	.	alignment_id 2 ; Query AFUB_085640-T-p1 ; Align 1056867 269 777
#AFUB_085390-T-p1	exonerate:protein2genome:local	similarity	179	510	486	.	.	alignment_id 1 ; Target Chr6 ; Align 179 2745338 77 ; Align 256 2745104 49 ; Align 306 2744957 14 ; Align 320 2744865 72 ; Align 394 2744649 47 ; Align 441 2744505 70
Chr6	exonerate:protein2genome:local	gene	2744295	2745337	486	-	.	gene_id 1 ; Name=AFUB_085390-T-p1 ; gene_orientation + ; identity 37.99 ; similarity 54.71
Chr6	exonerate:protein2genome:local	cds	2744915	2745337	.	-	.
Chr6	exonerate:protein2genome:local	exon	2744915	2745337	.	-	.	insertions 3 ; deletions 1 ; identity 38.30 ; similarity 53.90
Chr6	exonerate:protein2genome:local	splice5	2744913	2744914	.	-	.	intron_id 1 ; splice_site "GT"
Chr6	exonerate:protein2genome:local	intron	2744865	2744914	.	-	.	intron_id 1
Chr6	exonerate:protein2genome:local	splice3	2744865	2744866	.	-	.	intron_id 0 ; splice_site "AG"
Chr6	exonerate:protein2genome:local	cds	2744295	2744864	.	-	.
Chr6	exonerate:protein2genome:local	exon	2744295	2744864	.	-	.	insertions 3 ; deletions 2 ; identity 37.57 ; similarity 55.03
Chr6	exonerate:protein2genome:local	similarity	2744295	2745337	486	-	.	alignment_id 1 ; Query AFUB_085390-T-p1 ; Align 2745338 179 231 ; Align 2745104 256 147 ; Align 2744957 306 42 ; Align 2744865 320 216 ; Align 2744649 394 141 ; Align 2744505 441 210
#AFUB_085440-T-p1	exonerate:protein2genome:local	similarity	132	365	299	.	.	alignment_id 1 ; Target Chr6 ; Align 132 2013598 26 ; Align 159 2013676 30 ; Align 189 2013805 10 ; Align 199 2013841 77 ; Align 279 2014072 58 ; Align 337 2014249 29
Chr6	exonerate:protein2genome:local	gene	2013598	2014335	299	+	.	gene_id 1 ; Name=AFUB_085440-T-p1 ; gene_orientation + ; identity 41.30 ; similarity 60.00
Chr6	exonerate:protein2genome:local	cds	2013598	2013765	.	+	.
Chr6	exonerate:protein2genome:local	exon	2013598	2013765	.	+	.	insertions 0 ; deletions 1 ; identity 29.82 ; similarity 42.11
Chr6	exonerate:protein2genome:local	splice5	2013766	2013767	.	+	.	intron_id 1 ; splice_site "AT"
Chr6	exonerate:protein2genome:local	intron	2013766	2013804	.	+	.	intron_id 1
Chr6	exonerate:protein2genome:local	splice3	2013803	2013804	.	+	.	intron_id 0 ; splice_site "AG"
Chr6	exonerate:protein2genome:local	cds	2013805	2014335	.	+	.
Chr6	exonerate:protein2genome:local	exon	2013805	2014335	.	+	.	insertions 9 ; deletions 3 ; identity 44.83 ; similarity 65.52
Chr6	exonerate:protein2genome:local	similarity	2013598	2014335	299	+	.	alignment_id 1 ; Query AFUB_085440-T-p1 ; Align 2013598 132 78 ; Align 2013676 159 90 ; Align 2013805 189 30 ; Align 2013841 199 231 ; Align 2014072 279 174 ; Align 2014249 337 87
#AFUB_085640-T-p1	exonerate:protein2genome:local	similarity	64	573	930	.	.	alignment_id 1 ; Target Chr6 ; Align 64 2755844 207 ; Align 272 2756465 302
Chr6	exonerate:protein2genome:local	gene	2755844	2757370	930	+	.	gene_id 1 ; Name=AFUB_085640-T-p1 ; gene_orientation . ; identity 39.88 ; similarity 57.96
Chr6	exonerate:protein2genome:local	cds	2755844	2757370	.	+	.
Chr6	exonerate:protein2genome:local	exon	2755844	2757370	.	+	.	insertions 0 ; deletions 1 ; identity 39.88 ; similarity 57.96
Chr6	exonerate:protein2genome:local	similarity	2755844	2757370	930	+	.	alignment_id 1 ; Query AFUB_085640-T-p1 ; Align 2755844 64 621 ; Align 2756465 272 906
#AFUB_085640-T-p1	exonerate:protein2genome:local	similarity	81	236	287	.	.	alignment_id 2 ; Target Chr6 ; Align 81 3848164 156
Chr6	exonerate:protein2genome:local	gene	3848164	3848631	287	+	.	gene_id 2 ; Name=AFUB_085640-T-p1 ; gene_orientation . ; identity 38.46 ; similarity 55.77
Chr6	exonerate:protein2genome:local	cds	3848164	3848631	.	+	.
Chr6	exonerate:protein2genome:local	exon	3848164	3848631	.	+	.	insertions 0 ; deletions 0 ; identity 38.46 ; similarity 55.77
Chr6	exonerate:protein2genome:local	similarity	3848164	3848631	287	+	.	alignment_id 2 ; Query AFUB_085640-T-p1 ; Align 3848164 81 468
#AFUB_085640-T-p1	exonerate:protein2genome:local	similarity	269	522	268	.	.	alignment_id 3 ; Target Chr6 ; Align 269 3848767 254
Chr6	exonerate:protein2genome:local	gene	3848767	3849528	268	+	.	gene_id 3 ; Name=AFUB_085640-T-p1 ; gene_orientation . ; identity 28.74 ; similarity 47.64
Chr6	exonerate:protein2genome:local	cds	3848767	3849528	.	+	.
Chr6	exonerate:protein2genome:local	exon	3848767	3849528	.	+	.	insertions 0 ; deletions 0 ; identity 28.74 ; similarity 47.64
Chr6	exonerate:protein2genome:local	similarity	3848767	3849528	268	+	.	alignment_id 3 ; Query AFUB_085640-T-p1 ; Align 3848767 269 762
#AFUB_085650-T-p1	exonerate:protein2genome:local	similarity	73	240	360	.	.	alignment_id 1 ; Target Chr6 ; Align 73 437908 18 ; Align 91 437965 15 ; Align 106 438013 27 ; Align 133 438097 38 ; Align 171 438223 13 ; Align 185 438262 27 ; Align 213 438343 28
Chr6	exonerate:protein2genome:local	gene	437908	438426	360	+	.	gene_id 1 ; Name=AFUB_085650-T-p1 ; gene_orientation . ; identity 52.41 ; similarity 71.08
Chr6	exonerate:protein2genome:local	cds	437908	438426	.	+	.
Chr6	exonerate:protein2genome:local	exon	437908	438426	.	+	.	insertions 21 ; deletions 2 ; identity 52.41 ; similarity 71.08
Chr6	exonerate:protein2genome:local	similarity	437908	438426	360	+	.	alignment_id 1 ; Query AFUB_085650-T-p1 ; Align 437908 73 54 ; Align 437965 91 45 ; Align 438013 106 81 ; Align 438097 133 114 ; Align 438223 171 39 ; Align 438262 185 81 ; Align 438343 213 84
#AFUB_085030-T-p1	exonerate:protein2genome:local	similarity	30	228	367	.	.	alignment_id 1 ; Target Chr5 ; Align 30 43728 28 ; Align 60 43644 95 ; Align 155 43356 21 ; Align 176 43290 19 ; Align 195 43232 34
Chr5	exonerate:protein2genome:local	gene	43130	43727	367	-	.	gene_id 1 ; Name=AFUB_085030-T-p1 ; gene_orientation . ; identity 42.13 ; similarity 60.91
Chr5	exonerate:protein2genome:local	cds	43130	43727	.	-	.
Chr5	exonerate:protein2genome:local	exon	43130	43727	.	-	.	insertions 6 ; deletions 2 ; identity 42.13 ; similarity 60.91 ; frameshifts 1
Chr5	exonerate:protein2genome:local	similarity	43130	43727	367	-	.	alignment_id 1 ; Query AFUB_085030-T-p1 ; Align 43728 30 84 ; Align 43644 60 285 ; Align 43356 155 63 ; Align 43290 176 57 ; Align 43232 195 102
#AFUB_085360-T-p1	exonerate:protein2genome:local	similarity	170	504	517	.	.	alignment_id 1 ; Target Chr5 ; Align 170 2049542 41 ; Align 211 2049418 2 ; Align 214 2049412 37 ; Align 255 2049301 30 ; Align 285 2049209 2 ; Align 288 2049203 30 ; Align 319 2049111 29 ; Align 348 2049023 126 ; Align 474 2048644 3 ; Align 478 2048635 27
Chr5	exonerate:protein2genome:local	gene	2048554	2049541	517	-	.	gene_id 1 ; Name=AFUB_085360-T-p1 ; gene_orientation . ; identity 43.73 ; similarity 66.97
Chr5	exonerate:protein2genome:local	cds	2048554	2049541	.	-	.
Chr5	exonerate:protein2genome:local	exon	2048554	2049541	.	-	.	insertions 0 ; deletions 8 ; identity 43.73 ; similarity 66.97 ; frameshifts 7
Chr5	exonerate:protein2genome:local	similarity	2048554	2049541	517	-	.	alignment_id 1 ; Query AFUB_085360-T-p1 ; Align 2049542 170 123 ; Align 2049418 211 6 ; Align 2049412 214 111 ; Align 2049301 255 90 ; Align 2049209 285 6 ; Align 2049203 288 90 ; Align 2049111 319 87 ; Align 2049023 348 378 ; Align 2048644 474 9 ; Align 2048635 478 81
#AFUB_085160-T-p1	exonerate:protein2genome:local	similarity	30	380	651	.	.	alignment_id 1 ; Target Chr5 ; Align 30 3715610 30 ; Align 61 3715460 27 ; Align 89 3715325 91 ; Align 181 3715052 31 ; Align 212 3714874 110 ; Align 322 3714484 59
Chr5	exonerate:protein2genome:local	gene	3714307	3715609	651	-	.	gene_id 1 ; Name=AFUB_085160-T-p1 ; gene_orientation + ; identity 43.39 ; similarity 60.92
Chr5	exonerate:protein2genome:local	cds	3715518	3715609	.	-	.
Chr5	exonerate:protein2genome:local	exon	3715518	3715609	.	-	.	insertions 0 ; deletions 0 ; identity 46.67 ; similarity 53.33
Chr5	exonerate:protein2genome:local	splice5	3715516	3715517	.	-	.	intron_id 1 ; splice_site "GT"
Chr5	exonerate:protein2genome:local	intron	3715461	3715517	.	-	.	intron_id 1
Chr5	exonerate:protein2genome:local	splice3	3715461	3715462	.	-	.	intron_id 0 ; splice_site "AG"
Chr5	exonerate:protein2genome:local	cds	3715378	3715460	.	-	.
Chr5	exonerate:protein2genome:local	exon	3715378	3715460	.	-	.	insertions 0 ; deletions 0 ; identity 44.44 ; similarity 62.96
Chr5	exonerate:protein2genome:local	splice5	3715376	3715377	.	-	.	intron_id 2 ; splice_site "GT"
Chr5	exonerate:protein2genome:local	intron	3715327	3715377	.	-	.	intron_id 2
Chr5	exonerate:protein2genome:local	splice3	3715327	3715328	.	-	.	intron_id 1 ; splice_site "AG"
Chr5	exonerate:protein2genome:local	cds	3714959	3715326	.	-	.
Chr5	exonerate:protein2genome:local	exon	3714959	3715326	.	-	.	insertions 0 ; deletions 1 ; identity 37.40 ; similarity 56.91
Chr5	exonerate:protein2genome:local	splice5	3714957	3714958	.	-	.	intron_id 3 ; splice_site "GC"
Chr5	exonerate:protein2genome:local	intron	3714874	3714958	.	-	.	intron_id 3
Chr5	exonerate:protein2genome:local	splice3	3714874	3714875	.	-	.	intron_id 2 ; splice_site "AG"
Chr5	exonerate:protein2genome:local	cds	3714544	3714873	.	-	.
Chr5	exonerate:protein2genome:local	exon	3714544	3714873	.	-	.	insertions 0 ; deletions 0 ; identity 46.85 ; similarity 65.77
Chr5	exonerate:protein2genome:local	splice5	3714542	3714543	.	-	.	intron_id 4 ; splice_site "GT"
Chr5	exonerate:protein2genome:local	intron	3714484	3714543	.	-	.	intron_id 4
Chr5	exonerate:protein2genome:local	splice3	3714484	3714485	.	-	.	intron_id 3 ; splice_site "AG"
Chr5	exonerate:protein2genome:local	cds	3714307	3714483	.	-	.
Chr5	exonerate:protein2genome:local	exon	3714307	3714483	.	-	.	insertions 0 ; deletions 0 ; identity 45.76 ; similarity 64.41
Chr5	exonerate:protein2genome:local	similarity	3714307	3715609	651	-	.	alignment_id 1 ; Query AFUB_085160-T-p1 ; Align 3715610 30 90 ; Align 3715460 61 81 ; Align 3715325 89 273 ; Align 3715052 181 93 ; Align 3714874 212 330 ; Align 3714484 322 177
#AFUB_085160-T-p1	exonerate:protein2genome:local	similarity	123	372	315	.	.	alignment_id 2 ; Target Chr5 ; Align 123 717660 24 ; Align 148 717588 59 ; Align 207 717381 166
Chr5	exonerate:protein2genome:local	gene	716883	717659	315	-	.	gene_id 2 ; Name=AFUB_085160-T-p1 ; gene_orientation + ; identity 28.92 ; similarity 54.22
Chr5	exonerate:protein2genome:local	cds	717411	717659	.	-	.
Chr5	exonerate:protein2genome:local	exon	717411	717659	.	-	.	insertions 0 ; deletions 1 ; identity 33.33 ; similarity 53.57
Chr5	exonerate:protein2genome:local	splice5	717409	717410	.	-	.	intron_id 1 ; splice_site "AT"
Chr5	exonerate:protein2genome:local	intron	717381	717410	.	-	.	intron_id 1
Chr5	exonerate:protein2genome:local	splice3	717381	717382	.	-	.	intron_id 0 ; splice_site "TG"
Chr5	exonerate:protein2genome:local	cds	716883	717380	.	-	.
Chr5	exonerate:protein2genome:local	exon	716883	717380	.	-	.	insertions 0 ; deletions 0 ; identity 27.11 ; similarity 54.82
Chr5	exonerate:protein2genome:local	similarity	716883	717659	315	-	.	alignment_id 2 ; Query AFUB_085160-T-p1 ; Align 717660 123 72 ; Align 717588 148 177 ; Align 717381 207 498
#AFUB_085640-T-p1	exonerate:protein2genome:local	similarity	86	267	382	.	.	alignment_id 1 ; Target Chr5 ; Align 86 2517963 141 ; Align 228 2517540 40
Chr5	exonerate:protein2genome:local	gene	2517420	2517962	382	-	.	gene_id 1 ; Name=AFUB_085640-T-p1 ; gene_orientation . ; identity 42.54 ; similarity 60.22
Chr5	exonerate:protein2genome:local	cds	2517420	2517962	.	-	.
Chr5	exonerate:protein2genome:local	exon	2517420	2517962	.	-	.	insertions 0 ; deletions 1 ; identity 42.54 ; similarity 60.22
Chr5	exonerate:protein2genome:local	similarity	2517420	2517962	382	-	.	alignment_id 1 ; Query AFUB_085640-T-p1 ; Align 2517963 86 423 ; Align 2517540 228 120
#AFUB_085640-T-p1	exonerate:protein2genome:local	similarity	70	514	329	.	.	alignment_id 2 ; Target Chr5 ; Align 70 2752471 194 ; Align 264 2751883 65 ; Align 330 2751688 185
Chr5	exonerate:protein2genome:local	gene	2751133	2752470	329	-	.	gene_id 2 ; Name=AFUB_085640-T-p1 ; gene_orientation . ; identity 24.10 ; similarity 43.92
Chr5	exonerate:protein2genome:local	cds	2751133	2752470	.	-	.
Chr5	exonerate:protein2genome:local	exon	2751133	2752470	.	-	.	insertions 6 ; deletions 1 ; identity 24.10 ; similarity 43.92
Chr5	exonerate:protein2genome:local	similarity	2751133	2752470	329	-	.	alignment_id 2 ; Query AFUB_085640-T-p1 ; Align 2752471 70 582 ; Align 2751883 264 195 ; Align 2751688 330 555
#AFUB_085430-T-p1	exonerate:protein2genome:local	similarity	65	419	579	.	.	alignment_id 1 ; Target Chr5 ; Align 65 207376 100 ; Align 166 206850 143 ; Align 311 206421 79 ; Align 390 206135 30
Chr5	exonerate:protein2genome:local	gene	206045	207375	579	-	.	gene_id 1 ; Name=AFUB_085430-T-p1 ; gene_orientation + ; identity 36.08 ; similarity 61.08
Chr5	exonerate:protein2genome:local	cds	207075	207375	.	-	.
Chr5	exonerate:protein2genome:local	exon	207075	207375	.	-	.	insertions 0 ; deletions 0 ; identity 43.00 ; similarity 69.00
Chr5	exonerate:protein2genome:local	splice5	207073	207074	.	-	.	intron_id 1 ; splice_site "GT"
Chr5	exonerate:protein2genome:local	intron	206852	207074	.	-	.	intron_id 1
Chr5	exonerate:protein2genome:local	splice3	206852	206853	.	-	.	intron_id 0 ; splice_site "TG"
Chr5	exonerate:protein2genome:local	cds	206184	206851	.	-	.
Chr5	exonerate:protein2genome:local	exon	206184	206851	.	-	.	insertions 0 ; deletions 2 ; identity 31.84 ; similarity 56.05
Chr5	exonerate:protein2genome:local	splice5	206182	206183	.	-	.	intron_id 2 ; splice_site "GT"
Chr5	exonerate:protein2genome:local	intron	206135	206183	.	-	.	intron_id 2
Chr5	exonerate:protein2genome:local	splice3	206135	206136	.	-	.	intron_id 1 ; splice_site "AG"
Chr5	exonerate:protein2genome:local	cds	206045	206134	.	-	.
Chr5	exonerate:protein2genome:local	exon	206045	206134	.	-	.	insertions 0 ; deletions 0 ; identity 46.67 ; similarity 73.33
Chr5	exonerate:protein2genome:local	similarity	206045	207375	579	-	.	alignment_id 1 ; Query AFUB_085430-T-p1 ; Align 207376 65 300 ; Align 206850 166 429 ; Align 206421 311 237 ; Align 206135 390 90
#AFUB_085430-T-p1	exonerate:protein2genome:local	similarity	244	461	268	.	.	alignment_id 2 ; Target Chr5 ; Align 244 1564881 69 ; Align 313 1564671 8 ; Align 321 1564644 50 ; Align 371 1564441 91
Chr5	exonerate:protein2genome:local	gene	1564168	1564880	268	-	.	gene_id 2 ; Name=AFUB_085430-T-p1 ; gene_orientation + ; identity 31.65 ; similarity 52.75
Chr5	exonerate:protein2genome:local	cds	1564494	1564880	.	-	.
Chr5	exonerate:protein2genome:local	exon	1564494	1564880	.	-	.	insertions 6 ; deletions 0 ; identity 32.81 ; similarity 53.91
Chr5	exonerate:protein2genome:local	splice5	1564492	1564493	.	-	.	intron_id 1 ; splice_site "GT"
Chr5	exonerate:protein2genome:local	intron	1564441	1564493	.	-	.	intron_id 1
Chr5	exonerate:protein2genome:local	splice3	1564441	1564442	.	-	.	intron_id 0 ; splice_site "AG"
Chr5	exonerate:protein2genome:local	cds	1564168	1564440	.	-	.
Chr5	exonerate:protein2genome:local	exon	1564168	1564440	.	-	.	insertions 0 ; deletions 0 ; identity 30.77 ; similarity 51.65
Chr5	exonerate:protein2genome:local	similarity	1564168	1564880	268	-	.	alignment_id 2 ; Query AFUB_085430-T-p1 ; Align 1564881 244 207 ; Align 1564671 313 24 ; Align 1564644 321 150 ; Align 1564441 371 273
#AFUB_085160-T-p1	exonerate:protein2genome:local	similarity	23	314	533	.	.	alignment_id 1 ; Target Chr5 ; Align 23 131022 37 ; Align 61 131193 112 ; Align 174 131529 35 ; Align 210 131717 105
Chr5	exonerate:protein2genome:local	gene	131022	132031	533	+	.	gene_id 1 ; Name=AFUB_085160-T-p1 ; gene_orientation + ; identity 39.79 ; similarity 59.52
Chr5	exonerate:protein2genome:local	cds	131022	131134	.	+	.
Chr5	exonerate:protein2genome:local	exon	131022	131134	.	+	.	insertions 0 ; deletions 0 ; identity 37.84 ; similarity 54.05
Chr5	exonerate:protein2genome:local	splice5	131135	131136	.	+	.	intron_id 1 ; splice_site "GT"
Chr5	exonerate:protein2genome:local	intron	131135	131191	.	+	.	intron_id 1
Chr5	exonerate:protein2genome:local	splice3	131190	131191	.	+	.	intron_id 0 ; splice_site "AG"
Chr5	exonerate:protein2genome:local	cds	131192	131634	.	+	.
Chr5	exonerate:protein2genome:local	exon	131192	131634	.	+	.	insertions 0 ; deletions 1 ; identity 36.05 ; similarity 57.14
Chr5	exonerate:protein2genome:local	splice5	131635	131636	.	+	.	intron_id 2 ; splice_site "CT"
Chr5	exonerate:protein2genome:local	intron	131635	131714	.	+	.	intron_id 2
Chr5	exonerate:protein2genome:local	splice3	131713	131714	.	+	.	intron_id 1 ; splice_site "AG"
Chr5	exonerate:protein2genome:local	cds	131715	132031	.	+	.
Chr5	exonerate:protein2genome:local	exon	131715	132031	.	+	.	insertions 0 ; deletions 0 ; identity 45.71 ; similarity 64.76
Chr5	exonerate:protein2genome:local	similarity	131022	132031	533	+	.	alignment_id 1 ; Query AFUB_085160-T-p1 ; Align 131022 23 111 ; Align 131193 61 336 ; Align 131529 174 105 ; Align 131717 210 315
#AFUB_085050-T-p1	exonerate:protein2genome:local	similarity	141	316	278	.	.	alignment_id 1 ; Target Chr5 ; Align 141 3726560 43 ; Align 184 3726698 88 ; Align 272 3726968 45
Chr5	exonerate:protein2genome:local	gene	3726560	3727102	278	+	.	gene_id 1 ; Name=AFUB_085050-T-p1 ; gene_orientation . ; identity 42.05 ; similarity 56.25
Chr5	exonerate:protein2genome:local	cds	3726560	3727102	.	+	.
Chr5	exonerate:protein2genome:local	exon	3726560	3727102	.	+	.	insertions 15 ; deletions 0 ; identity 42.05 ; similarity 56.25
Chr5	exonerate:protein2genome:local	similarity	3726560	3727102	278	+	.	alignment_id 1 ; Query AFUB_085050-T-p1 ; Align 3726560 141 129 ; Align 3726698 184 264 ; Align 3726968 272 135
#AFUB_085430-T-p1	exonerate:protein2genome:local	similarity	68	329	280	.	.	alignment_id 1 ; Target Chr5 ; Align 68 7817 97 ; Align 165 8282 165
Chr5	exonerate:protein2genome:local	gene	7817	8776	280	+	.	gene_id 1 ; Name=AFUB_085430-T-p1 ; gene_orientation + ; identity 27.10 ; similarity 49.62
Chr5	exonerate:protein2genome:local	cds	7817	8107	.	+	.
Chr5	exonerate:protein2genome:local	exon	7817	8107	.	+	.	insertions 0 ; deletions 0 ; identity 35.71 ; similarity 61.22
Chr5	exonerate:protein2genome:local	splice5	8108	8109	.	+	.	intron_id 1 ; splice_site "CT"
Chr5	exonerate:protein2genome:local	intron	8108	8281	.	+	.	intron_id 1
Chr5	exonerate:protein2genome:local	splice3	8280	8281	.	+	.	intron_id 0 ; splice_site "TA"
Chr5	exonerate:protein2genome:local	cds	8282	8776	.	+	.
Chr5	exonerate:protein2genome:local	exon	8282	8776	.	+	.	insertions 0 ; deletions 0 ; identity 21.82 ; similarity 42.42
Chr5	exonerate:protein2genome:local	similarity	7817	8776	280	+	.	alignment_id 1 ; Query AFUB_085430-T-p1 ; Align 7817 68 291 ; Align 8282 165 495
#AFUB_085380-T-p1	exonerate:protein2genome:local	similarity	192	506	811	.	.	alignment_id 1 ; Target Chr5 ; Align 192 1588316 50 ; Align 242 1588469 265
Chr5	exonerate:protein2genome:local	gene	1588316	1589263	811	+	.	gene_id 1 ; Name=AFUB_085380-T-p1 ; gene_orientation . ; identity 50.16 ; similarity 69.52
Chr5	exonerate:protein2genome:local	cds	1588316	1589263	.	+	.
Chr5	exonerate:protein2genome:local	exon	1588316	1589263	.	+	.	insertions 3 ; deletions 0 ; identity 50.16 ; similarity 69.52
Chr5	exonerate:protein2genome:local	similarity	1588316	1589263	811	+	.	alignment_id 1 ; Query AFUB_085380-T-p1 ; Align 1588316 192 150 ; Align 1588469 242 795
#AFUB_085640-T-p1	exonerate:protein2genome:local	similarity	95	298	416	.	.	alignment_id 1 ; Target Chr5 ; Align 95 332417 91 ; Align 186 332735 76 ; Align 264 332963 35
Chr5	exonerate:protein2genome:local	gene	332417	333067	416	+	.	gene_id 1 ; Name=AFUB_085640-T-p1 ; gene_orientation + ; identity 44.06 ; similarity 61.39
Chr5	exonerate:protein2genome:local	cds	332417	332689	.	+	.
Chr5	exonerate:protein2genome:local	exon	332417	332689	.	+	.	insertions 0 ; deletions 0 ; identity 48.91 ; similarity 68.48
Chr5	exonerate:protein2genome:local	splice5	332690	332691	.	+	.	intron_id 1 ; splice_site "GT"
Chr5	exonerate:protein2genome:local	intron	332690	332734	.	+	.	intron_id 1
Chr5	exonerate:protein2genome:local	splice3	332733	332734	.	+	.	intron_id 0 ; splice_site "AG"
Chr5	exonerate:protein2genome:local	cds	332735	333067	.	+	.
Chr5	exonerate:protein2genome:local	exon	332735	333067	.	+	.	insertions 0 ; deletions 2 ; identity 39.64 ; similarity 55.86
Chr5	exonerate:protein2genome:local	similarity	332417	333067	416	+	.	alignment_id 1 ; Query AFUB_085640-T-p1 ; Align 332417 95 273 ; Align 332735 186 228 ; Align 332963 264 105
#AFUB_085640-T-p1	exonerate:protein2genome:local	similarity	361	575	331	.	.	alignment_id 2 ; Target Chr5 ; Align 361 333354 141 ; Align 503 333777 73
Chr5	exonerate:protein2genome:local	gene	333354	333995	331	+	.	gene_id 2 ; Name=AFUB_085640-T-p1 ; gene_orientation . ; identity 33.64 ; similarity 55.14
Chr5	exonerate:protein2genome:local	cds	333354	333995	.	+	.
Chr5	exonerate:protein2genome:local	exon	333354	333995	.	+	.	insertions 0 ; deletions 1 ; identity 33.64 ; similarity 55.14
Chr5	exonerate:protein2genome:local	similarity	333354	333995	331	+	.	alignment_id 2 ; Query AFUB_085640-T-p1 ; Align 333354 361 423 ; Align 333777 503 219
#AFUB_085640-T-p1	exonerate:protein2genome:local	similarity	70	319	312	.	.	alignment_id 3 ; Target Chr5 ; Align 70 2551593 159 ; Align 229 2552073 22 ; Align 252 2552139 16 ; Align 269 2552187 51
Chr5	exonerate:protein2genome:local	gene	2551593	2552339	312	+	.	gene_id 3 ; Name=AFUB_085640-T-p1 ; gene_orientation . ; identity 31.45 ; similarity 47.98
Chr5	exonerate:protein2genome:local	cds	2551593	2552339	.	+	.
Chr5	exonerate:protein2genome:local	exon	2551593	2552339	.	+	.	insertions 3 ; deletions 2 ; identity 31.45 ; similarity 47.98
Chr5	exonerate:protein2genome:local	similarity	2551593	2552339	312	+	.	alignment_id 3 ; Query AFUB_085640-T-p1 ; Align 2551593 70 477 ; Align 2552073 229 66 ; Align 2552139 252 48 ; Align 2552187 269 153
#AFUB_085640-T-p1	exonerate:protein2genome:local	similarity	82	248	254	.	.	alignment_id 4 ; Target Chr5 ; Align 82 3680290 114 ; Align 197 3680684 52
Chr5	exonerate:protein2genome:local	gene	3680290	3680839	254	+	.	gene_id 4 ; Name=AFUB_085640-T-p1 ; gene_orientation + ; identity 33.73 ; similarity 53.01
Chr5	exonerate:protein2genome:local	cds	3680290	3680633	.	+	.
Chr5	exonerate:protein2genome:local	exon	3680290	3680633	.	+	.	insertions 0 ; deletions 0 ; identity 31.58 ; similarity 48.25
Chr5	exonerate:protein2genome:local	splice5	3680634	3680635	.	+	.	intron_id 1 ; splice_site "GT"
Chr5	exonerate:protein2genome:local	intron	3680634	3680682	.	+	.	intron_id 1
Chr5	exonerate:protein2genome:local	splice3	3680681	3680682	.	+	.	intron_id 0 ; splice_site "AG"
Chr5	exonerate:protein2genome:local	cds	3680683	3680839	.	+	.
Chr5	exonerate:protein2genome:local	exon	3680683	3680839	.	+	.	insertions 0 ; deletions 0 ; identity 38.46 ; similarity 63.46
Chr5	exonerate:protein2genome:local	similarity	3680290	3680839	254	+	.	alignment_id 4 ; Query AFUB_085640-T-p1 ; Align 3680290 82 342 ; Align 3680684 197 156
#AFUB_085390-T-p1	exonerate:protein2genome:local	similarity	558	994	750	.	.	alignment_id 1 ; Target Chr5 ; Align 558 3159197 53 ; Align 612 3159356 84 ; Align 696 3159614 38 ; Align 734 3159734 103 ; Align 842 3160043 65 ; Align 907 3160241 88
Chr5	exonerate:protein2genome:local	gene	3159197	3160504	750	+	.	gene_id 1 ; Name=AFUB_085390-T-p1 ; gene_orientation . ; identity 40.37 ; similarity 58.47
Chr5	exonerate:protein2genome:local	cds	3159197	3160504	.	+	.
Chr5	exonerate:protein2genome:local	exon	3159197	3160504	.	+	.	insertions 15 ; deletions 6 ; identity 40.37 ; similarity 58.47
Chr5	exonerate:protein2genome:local	similarity	3159197	3160504	750	+	.	alignment_id 1 ; Query AFUB_085390-T-p1 ; Align 3159197 558 159 ; Align 3159356 612 252 ; Align 3159614 696 114 ; Align 3159734 734 309 ; Align 3160043 842 195 ; Align 3160241 907 264
#AFUB_085030-T-p1	exonerate:protein2genome:local	similarity	2	408	615	.	.	alignment_id 1 ; Target Chr4 ; Align 2 207108 28 ; Align 30 207021 28 ; Align 60 206937 113 ; Align 173 206595 58 ; Align 235 206421 12 ; Align 248 206385 39 ; Align 288 206229 83 ; Align 372 205980 37
Chr4	exonerate:protein2genome:local	gene	205869	207107	615	-	.	gene_id 1 ; Name=AFUB_085030-T-p1 ; gene_orientation + ; identity 39.45 ; similarity 59.05
Chr4	exonerate:protein2genome:local	cds	206267	207107	.	-	.
Chr4	exonerate:protein2genome:local	exon	206267	207107	.	-	.	insertions 6 ; deletions 7 ; identity 43.17 ; similarity 61.51
Chr4	exonerate:protein2genome:local	splice5	206265	206266	.	-	.	intron_id 1 ; splice_site "GT"
Chr4	exonerate:protein2genome:local	intron	206231	206266	.	-	.	intron_id 1
Chr4	exonerate:protein2genome:local	splice3	206231	206232	.	-	.	intron_id 0 ; splice_site "GG"
Chr4	exonerate:protein2genome:local	cds	205869	206230	.	-	.
Chr4	exonerate:protein2genome:local	exon	205869	206230	.	-	.	insertions 0 ; deletions 1 ; identity 30.83 ; similarity 53.33
Chr4	exonerate:protein2genome:local	similarity	205869	207107	615	-	.	alignment_id 1 ; Query AFUB_085030-T-p1 ; Align 207108 2 84 ; Align 207021 30 84 ; Align 206937 60 339 ; Align 206595 173 174 ; Align 206421 235 36 ; Align 206385 248 117 ; Align 206229 288 249 ; Align 205980 372 111
#AFUB_085270-T-p1	exonerate:protein2genome:local	similarity	130	592	570	.	.	alignment_id 1 ; Target Chr4 ; Align 130 54992 28 ; Align 158 54905 130 ; Align 289 54457 66 ; Align 356 54259 46 ; Align 403 54068 190
Chr4	exonerate:protein2genome:local	gene	53498	54991	570	-	.	gene_id 1 ; Name=AFUB_085270-T-p1 ; gene_orientation + ; identity 30.87 ; similarity 51.09
Chr4	exonerate:protein2genome:local	cds	54513	54991	.	-	.
Chr4	exonerate:protein2genome:local	exon	54513	54991	.	-	.	insertions 3 ; deletions 0 ; identity 31.01 ; similarity 48.73
Chr4	exonerate:protein2genome:local	splice5	54511	54512	.	-	.	intron_id 1 ; splice_site "GT"
Chr4	exonerate:protein2genome:local	intron	54458	54512	.	-	.	intron_id 1
Chr4	exonerate:protein2genome:local	splice3	54458	54459	.	-	.	intron_id 0 ; splice_site "AG"
Chr4	exonerate:protein2genome:local	cds	54120	54457	.	-	.
Chr4	exonerate:protein2genome:local	exon	54120	54457	.	-	.	insertions 0 ; deletions 1 ; identity 35.71 ; similarity 54.46
Chr4	exonerate:protein2genome:local	splice5	54118	54119	.	-	.	intron_id 2 ; splice_site "GT"
Chr4	exonerate:protein2genome:local	intron	54070	54119	.	-	.	intron_id 2
Chr4	exonerate:protein2genome:local	splice3	54070	54071	.	-	.	intron_id 1 ; splice_site "AG"
Chr4	exonerate:protein2genome:local	cds	53498	54069	.	-	.
Chr4	exonerate:protein2genome:local	exon	53498	54069	.	-	.	insertions 0 ; deletions 0 ; identity 27.89 ; similarity 51.05
Chr4	exonerate:protein2genome:local	similarity	53498	54991	570	-	.	alignment_id 1 ; Query AFUB_085270-T-p1 ; Align 54992 130 84 ; Align 54905 158 390 ; Align 54457 289 198 ; Align 54259 356 138 ; Align 54068 403 570
#AFUB_085420-T-p1	exonerate:protein2genome:local	similarity	75	349	346	.	.	alignment_id 1 ; Target Chr4 ; Align 75 126923 43 ; Align 122 126794 115 ; Align 237 126440 43 ; Align 280 126308 33 ; Align 313 126162 37
Chr4	exonerate:protein2genome:local	gene	126051	126922	346	-	.	gene_id 1 ; Name=AFUB_085420-T-p1 ; gene_orientation + ; identity 35.42 ; similarity 52.40
Chr4	exonerate:protein2genome:local	cds	126209	126922	.	-	.
Chr4	exonerate:protein2genome:local	exon	126209	126922	.	-	.	insertions 12 ; deletions 4 ; identity 32.34 ; similarity 49.36
Chr4	exonerate:protein2genome:local	splice5	126207	126208	.	-	.	intron_id 1 ; splice_site "GT"
Chr4	exonerate:protein2genome:local	intron	126162	126208	.	-	.	intron_id 1
Chr4	exonerate:protein2genome:local	splice3	126162	126163	.	-	.	intron_id 0 ; splice_site "AG"
Chr4	exonerate:protein2genome:local	cds	126051	126161	.	-	.
Chr4	exonerate:protein2genome:local	exon	126051	126161	.	-	.	insertions 0 ; deletions 0 ; identity 56.76 ; similarity 72.97
Chr4	exonerate:protein2genome:local	similarity	126051	126922	346	-	.	alignment_id 1 ; Query AFUB_085420-T-p1 ; Align 126923 75 129 ; Align 126794 122 345 ; Align 126440 237 129 ; Align 126308 280 99 ; Align 126162 313 111
#AFUB_085160-T-p1	exonerate:protein2genome:local	similarity	25	398	597	.	.	alignment_id 1 ; Target Chr4 ; Align 25 367516 35 ; Align 61 367353 117 ; Align 179 367002 26 ; Align 206 366850 67 ; Align 274 366649 125
Chr4	exonerate:protein2genome:local	gene	366274	367515	597	-	.	gene_id 1 ; Name=AFUB_085160-T-p1 ; gene_orientation + ; identity 35.95 ; similarity 58.38
Chr4	exonerate:protein2genome:local	cds	367409	367515	.	-	.
Chr4	exonerate:protein2genome:local	exon	367409	367515	.	-	.	insertions 0 ; deletions 0 ; identity 34.29 ; similarity 51.43
Chr4	exonerate:protein2genome:local	splice5	367407	367408	.	-	.	intron_id 1 ; splice_site "GT"
Chr4	exonerate:protein2genome:local	intron	367354	367408	.	-	.	intron_id 1
Chr4	exonerate:protein2genome:local	splice3	367354	367355	.	-	.	intron_id 0 ; splice_site "AG"
Chr4	exonerate:protein2genome:local	cds	366923	367353	.	-	.
Chr4	exonerate:protein2genome:local	exon	366923	367353	.	-	.	insertions 0 ; deletions 1 ; identity 37.76 ; similarity 61.54
Chr4	exonerate:protein2genome:local	splice5	366921	366922	.	-	.	intron_id 2 ; splice_site "GG"
Chr4	exonerate:protein2genome:local	intron	366852	366922	.	-	.	intron_id 2
Chr4	exonerate:protein2genome:local	splice3	366852	366853	.	-	.	intron_id 1 ; splice_site "AG"
Chr4	exonerate:protein2genome:local	cds	366274	366851	.	-	.
Chr4	exonerate:protein2genome:local	exon	366274	366851	.	-	.	insertions 0 ; deletions 1 ; identity 34.90 ; similarity 57.29
Chr4	exonerate:protein2genome:local	similarity	366274	367515	597	-	.	alignment_id 1 ; Query AFUB_085160-T-p1 ; Align 367516 25 105 ; Align 367353 61 351 ; Align 367002 179 78 ; Align 366850 206 201 ; Align 366649 274 375
#AFUB_085080-T-p1	exonerate:protein2genome:local	similarity	41	222	577	.	.	alignment_id 1 ; Target Chr4 ; Align 41 233241 75 ; Align 116 233513 107
Chr4	exonerate:protein2genome:local	gene	233241	233833	577	+	.	gene_id 1 ; Name=AFUB_085080-T-p1 ; gene_orientation + ; identity 60.99 ; similarity 78.02
Chr4	exonerate:protein2genome:local	cds	233241	233465	.	+	.
Chr4	exonerate:protein2genome:local	exon	233241	233465	.	+	.	insertions 0 ; deletions 0 ; identity 63.16 ; similarity 80.26
Chr4	exonerate:protein2genome:local	splice5	233466	233467	.	+	.	intron_id 1 ; splice_site "GT"
Chr4	exonerate:protein2genome:local	intron	233466	233512	.	+	.	intron_id 1
Chr4	exonerate:protein2genome:local	splice3	233511	233512	.	+	.	intron_id 0 ; splice_site "AG"
Chr4	exonerate:protein2genome:local	cds	233513	233833	.	+	.
Chr4	exonerate:protein2genome:local	exon	233513	233833	.	+	.	insertions 0 ; deletions 0 ; identity 59.81 ; similarity 76.64
Chr4	exonerate:protein2genome:local	similarity	233241	233833	577	+	.	alignment_id 1 ; Query AFUB_085080-T-p1 ; Align 233241 41 225 ; Align 233513 116 321
#AFUB_085650-T-p1	exonerate:protein2genome:local	similarity	4	242	727	.	.	alignment_id 1 ; Target Chr4 ; Align 4 386466 30 ; Align 34 386620 15 ; Align 49 386668 24 ; Align 76 386740 82 ; Align 158 387068 85
Chr4	exonerate:protein2genome:local	gene	386466	387322	727	+	.	gene_id 1 ; Name=AFUB_085650-T-p1 ; gene_orientation + ; identity 65.68 ; similarity 77.54
Chr4	exonerate:protein2genome:local	cds	386466	386555	.	+	.
Chr4	exonerate:protein2genome:local	exon	386466	386555	.	+	.	insertions 0 ; deletions 0 ; identity 48.39 ; similarity 67.74
Chr4	exonerate:protein2genome:local	splice5	386556	386557	.	+	.	intron_id 1 ; splice_site "GT"
Chr4	exonerate:protein2genome:local	intron	386556	386619	.	+	.	intron_id 1
Chr4	exonerate:protein2genome:local	splice3	386618	386619	.	+	.	intron_id 0 ; splice_site "GT"
Chr4	exonerate:protein2genome:local	cds	386620	386985	.	+	.
Chr4	exonerate:protein2genome:local	exon	386620	386985	.	+	.	insertions 3 ; deletions 3 ; identity 68.85 ; similarity 76.23
Chr4	exonerate:protein2genome:local	splice5	386986	386987	.	+	.	intron_id 2 ; splice_site "GT"
Chr4	exonerate:protein2genome:local	intron	386986	387067	.	+	.	intron_id 2
Chr4	exonerate:protein2genome:local	splice3	387066	387067	.	+	.	intron_id 1 ; splice_site "AG"
Chr4	exonerate:protein2genome:local	cds	387068	387322	.	+	.
Chr4	exonerate:protein2genome:local	exon	387068	387322	.	+	.	insertions 0 ; deletions 0 ; identity 65.88 ; similarity 81.18
Chr4	exonerate:protein2genome:local	similarity	386466	387322	727	+	.	alignment_id 1 ; Query AFUB_085650-T-p1 ; Align 386466 4 90 ; Align 386620 34 45 ; Align 386668 49 72 ; Align 386740 76 246 ; Align 387068 158 255
#AFUB_085160-T-p1	exonerate:protein2genome:local	similarity	24	398	640	.	.	alignment_id 1 ; Target Chr4 ; Align 24 2374106 36 ; Align 61 2374265 27 ; Align 89 2374397 89 ; Align 179 2374664 34 ; Align 213 2374952 109 ; Align 322 2375330 61 ; Align 384 2375513 15
Chr4	exonerate:protein2genome:local	gene	2374106	2375557	640	+	.	gene_id 1 ; Name=AFUB_085160-T-p1 ; gene_orientation + ; identity 39.62 ; similarity 61.19
Chr4	exonerate:protein2genome:local	cds	2374106	2374215	.	+	.
Chr4	exonerate:protein2genome:local	exon	2374106	2374215	.	+	.	insertions 0 ; deletions 0 ; identity 44.44 ; similarity 63.89
Chr4	exonerate:protein2genome:local	splice5	2374216	2374217	.	+	.	intron_id 1 ; splice_site "GT"
Chr4	exonerate:protein2genome:local	intron	2374216	2374263	.	+	.	intron_id 1
Chr4	exonerate:protein2genome:local	splice3	2374262	2374263	.	+	.	intron_id 0 ; splice_site "AG"
Chr4	exonerate:protein2genome:local	cds	2374264	2374346	.	+	.
Chr4	exonerate:protein2genome:local	exon	2374264	2374346	.	+	.	insertions 0 ; deletions 0 ; identity 37.04 ; similarity 74.07
Chr4	exonerate:protein2genome:local	splice5	2374347	2374348	.	+	.	intron_id 2 ; splice_site "GT"
Chr4	exonerate:protein2genome:local	intron	2374347	2374394	.	+	.	intron_id 2
Chr4	exonerate:protein2genome:local	splice3	2374393	2374394	.	+	.	intron_id 1 ; splice_site "AG"
Chr4	exonerate:protein2genome:local	cds	2374395	2374765	.	+	.
Chr4	exonerate:protein2genome:local	exon	2374395	2374765	.	+	.	insertions 0 ; deletions 1 ; identity 39.52 ; similarity 56.45
Chr4	exonerate:protein2genome:local	splice5	2374766	2374767	.	+	.	intron_id 3 ; splice_site "AT"
Chr4	exonerate:protein2genome:local	intron	2374766	2374951	.	+	.	intron_id 3
Chr4	exonerate:protein2genome:local	splice3	2374950	2374951	.	+	.	intron_id 2 ; splice_site "AA"
Chr4	exonerate:protein2genome:local	cds	2374952	2375278	.	+	.
Chr4	exonerate:protein2genome:local	exon	2374952	2375278	.	+	.	insertions 0 ; deletions 0 ; identity 40.91 ; similarity 67.27
Chr4	exonerate:protein2genome:local	splice5	2375279	2375280	.	+	.	intron_id 4 ; splice_site "GT"
Chr4	exonerate:protein2genome:local	intron	2375279	2375329	.	+	.	intron_id 4
Chr4	exonerate:protein2genome:local	splice3	2375328	2375329	.	+	.	intron_id 3 ; splice_site "AG"
Chr4	exonerate:protein2genome:local	cds	2375330	2375557	.	+	.
Chr4	exonerate:protein2genome:local	exon	2375330	2375557	.	+	.	insertions 0 ; deletions 1 ; identity 35.53 ; similarity 55.26
Chr4	exonerate:protein2genome:local	similarity	2374106	2375557	640	+	.	alignment_id 1 ; Query AFUB_085160-T-p1 ; Align 2374106 24 108 ; Align 2374265 61 81 ; Align 2374397 89 267 ; Align 2374664 179 102 ; Align 2374952 213 327 ; Align 2375330 322 183 ; Align 2375513 384 45
#AFUB_085430-T-p1	exonerate:protein2genome:local	similarity	69	440	656	.	.	alignment_id 1 ; Target Chr4 ; Align 69 3196388 67 ; Align 137 3196662 29 ; Align 166 3196923 33 ; Align 201 3197022 16 ; Align 218 3197070 99 ; Align 319 3197367 77 ; Align 397 3197651 44
Chr4	exonerate:protein2genome:local	gene	3196388	3197782	656	+	.	gene_id 1 ; Name=AFUB_085430-T-p1 ; gene_orientation + ; identity 40.82 ; similarity 64.93
Chr4	exonerate:protein2genome:local	cds	3196388	3196589	.	+	.
Chr4	exonerate:protein2genome:local	exon	3196388	3196589	.	+	.	insertions 0 ; deletions 0 ; identity 41.79 ; similarity 65.67
Chr4	exonerate:protein2genome:local	splice5	3196590	3196591	.	+	.	intron_id 1 ; splice_site "GT"
Chr4	exonerate:protein2genome:local	intron	3196590	3196659	.	+	.	intron_id 1
Chr4	exonerate:protein2genome:local	splice3	3196658	3196659	.	+	.	intron_id 0 ; splice_site "AG"
Chr4	exonerate:protein2genome:local	cds	3196660	3196748	.	+	.
Chr4	exonerate:protein2genome:local	exon	3196660	3196748	.	+	.	insertions 0 ; deletions 0 ; identity 46.67 ; similarity 60.00
Chr4	exonerate:protein2genome:local	splice5	3196749	3196750	.	+	.	intron_id 2 ; splice_site "GC"
Chr4	exonerate:protein2genome:local	intron	3196749	3196922	.	+	.	intron_id 2
Chr4	exonerate:protein2genome:local	splice3	3196921	3196922	.	+	.	intron_id 1 ; splice_site "AG"
Chr4	exonerate:protein2genome:local	cds	3196923	3197599	.	+	.
Chr4	exonerate:protein2genome:local	exon	3196923	3197599	.	+	.	insertions 0 ; deletions 5 ; identity 39.11 ; similarity 65.33
Chr4	exonerate:protein2genome:local	splice5	3197600	3197601	.	+	.	intron_id 3 ; splice_site "GT"
Chr4	exonerate:protein2genome:local	intron	3197600	3197649	.	+	.	intron_id 3
Chr4	exonerate:protein2genome:local	splice3	3197648	3197649	.	+	.	intron_id 2 ; splice_site "AG"
Chr4	exonerate:protein2genome:local	cds	3197650	3197782	.	+	.
Chr4	exonerate:protein2genome:local	exon	3197650	3197782	.	+	.	insertions 0 ; deletions 0 ; identity 43.18 ; similarity 63.64
Chr4	exonerate:protein2genome:local	similarity	3196388	3197782	656	+	.	alignment_id 1 ; Query AFUB_085430-T-p1 ; Align 3196388 69 201 ; Align 3196662 137 87 ; Align 3196923 166 99 ; Align 3197022 201 48 ; Align 3197070 218 297 ; Align 3197367 319 231 ; Align 3197651 397 132
#AFUB_085090-T-p1	exonerate:protein2genome:local	similarity	1311	1713	259	.	.	alignment_id 1 ; Target Chr4 ; Align 1311 165715 150 ; Align 1466 166165 201 ; Align 1668 166768 46
Chr4	exonerate:protein2genome:local	gene	165715	166905	259	+	.	gene_id 1 ; Name=AFUB_085090-T-p1 ; gene_orientation . ; identity 26.70 ; similarity 40.81
Chr4	exonerate:protein2genome:local	cds	165715	166905	.	+	.
Chr4	exonerate:protein2genome:local	exon	165715	166905	.	+	.	insertions 0 ; deletions 6 ; identity 26.70 ; similarity 40.81
Chr4	exonerate:protein2genome:local	similarity	165715	166905	259	+	.	alignment_id 1 ; Query AFUB_085090-T-p1 ; Align 165715 1311 450 ; Align 166165 1466 603 ; Align 166768 1668 138
#AFUB_085090-T-p1	exonerate:protein2genome:local	similarity	1337	1729	256	.	.	alignment_id 2 ; Target Chr4 ; Align 1337 165736 105 ; Align 1444 166051 96 ; Align 1540 166348 131 ; Align 1672 166741 58
Chr4	exonerate:protein2genome:local	gene	165736	166914	256	+	.	gene_id 2 ; Name=AFUB_085090-T-p1 ; gene_orientation . ; identity 26.41 ; similarity 39.23
Chr4	exonerate:protein2genome:local	cds	165736	166914	.	+	.
Chr4	exonerate:protein2genome:local	exon	165736	166914	.	+	.	insertions 9 ; deletions 3 ; identity 26.41 ; similarity 39.23
Chr4	exonerate:protein2genome:local	similarity	165736	166914	256	+	.	alignment_id 2 ; Query AFUB_085090-T-p1 ; Align 165736 1337 315 ; Align 166051 1444 288 ; Align 166348 1540 393 ; Align 166741 1672 174
#AFUB_085090-T-p1	exonerate:protein2genome:local	similarity	1369	1687	256	.	.	alignment_id 3 ; Target Chr4 ; Align 1369 165390 17 ; Align 1386 165793 65 ; Align 1452 166045 91 ; Align 1544 166318 94 ; Align 1639 166600 30 ; Align 1670 166690 18
Chr4	exonerate:protein2genome:local	gene	165390	166743	256	+	.	gene_id 3 ; Name=AFUB_085090-T-p1 ; gene_orientation + ; identity 32.06 ; similarity 47.94
Chr4	exonerate:protein2genome:local	cds	165390	165440	.	+	.
Chr4	exonerate:protein2genome:local	exon	165390	165440	.	+	.	insertions 0 ; deletions 0 ; identity 44.44 ; similarity 72.22
Chr4	exonerate:protein2genome:local	splice5	165441	165442	.	+	.	intron_id 1 ; splice_site "GT"
Chr4	exonerate:protein2genome:local	intron	165441	165792	.	+	.	intron_id 1
Chr4	exonerate:protein2genome:local	splice3	165791	165792	.	+	.	intron_id 0 ; splice_site "GT"
Chr4	exonerate:protein2genome:local	cds	165793	165988	.	+	.
Chr4	exonerate:protein2genome:local	exon	165793	165988	.	+	.	insertions 0 ; deletions 0 ; identity 33.85 ; similarity 44.62
Chr4	exonerate:protein2genome:local	splice5	165989	165990	.	+	.	intron_id 2 ; splice_site "GC"
Chr4	exonerate:protein2genome:local	intron	165989	166042	.	+	.	intron_id 2
Chr4	exonerate:protein2genome:local	splice3	166041	166042	.	+	.	intron_id 1 ; splice_site "GG"
Chr4	exonerate:protein2genome:local	cds	166043	166743	.	+	.
Chr4	exonerate:protein2genome:local	exon	166043	166743	.	+	.	insertions 0 ; deletions 3 ; identity 30.90 ; similarity 47.21
Chr4	exonerate:protein2genome:local	similarity	165390	166743	256	+	.	alignment_id 3 ; Query AFUB_085090-T-p1 ; Align 165390 1369 51 ; Align 165793 1386 195 ; Align 166045 1452 273 ; Align 166318 1544 282 ; Align 166600 1639 90 ; Align 166690 1670 54
#AFUB_085270-T-p1	exonerate:protein2genome:local	similarity	135	591	681	.	.	alignment_id 1 ; Target Chr4 ; Align 135 503723 20 ; Align 156 503783 198 ; Align 354 504383 36 ; Align 390 504494 202
Chr4	exonerate:protein2genome:local	gene	503723	505099	681	+	.	gene_id 1 ; Name=AFUB_085270-T-p1 ; gene_orientation . ; identity 33.55 ; similarity 52.85
Chr4	exonerate:protein2genome:local	cds	503723	505099	.	+	.
Chr4	exonerate:protein2genome:local	exon	503723	505099	.	+	.	insertions 9 ; deletions 1 ; identity 33.55 ; similarity 52.85
Chr4	exonerate:protein2genome:local	similarity	503723	505099	681	+	.	alignment_id 1 ; Query AFUB_085270-T-p1 ; Align 503723 135 60 ; Align 503783 156 594 ; Align 504383 354 108 ; Align 504494 390 606
#AFUB_085080-T-p1	exonerate:protein2genome:local	similarity	41	218	501	.	.	alignment_id 1 ; Target Chr3 ; Align 41 3690322 75 ; Align 116 3690024 103
Chr3	exonerate:protein2genome:local	gene	3689715	3690321	501	-	.	gene_id 1 ; Name=AFUB_085080-T-p1 ; gene_orientation + ; identity 53.37 ; similarity 72.47
Chr3	exonerate:protein2genome:local	cds	3690097	3690321	.	-	.
Chr3	exonerate:protein2genome:local	exon	3690097	3690321	.	-	.	insertions 0 ; deletions 0 ; identity 57.89 ; similarity 78.95
Chr3	exonerate:protein2genome:local	splice5	3690095	3690096	.	-	.	intron_id 1 ; splice_site "GT"
Chr3	exonerate:protein2genome:local	intron	3690024	3690096	.	-	.	intron_id 1
Chr3	exonerate:protein2genome:local	splice3	3690024	3690025	.	-	.	intron_id 0 ; splice_site "AG"
Chr3	exonerate:protein2genome:local	cds	3689715	3690023	.	-	.
Chr3	exonerate:protein2genome:local	exon	3689715	3690023	.	-	.	insertions 0 ; deletions 0 ; identity 50.49 ; similarity 67.96
Chr3	exonerate:protein2genome:local	similarity	3689715	3690321	501	-	.	alignment_id 1 ; Query AFUB_085080-T-p1 ; Align 3690322 41 225 ; Align 3690024 116 309
#AFUB_085430-T-p1	exonerate:protein2genome:local	similarity	246	423	296	.	.	alignment_id 1 ; Target Chr3 ; Align 246 924467 69 ; Align 317 924260 29 ; Align 347 924110 77
Chr3	exonerate:protein2genome:local	gene	923879	924466	296	-	.	gene_id 1 ; Name=AFUB_085430-T-p1 ; gene_orientation + ; identity 38.86 ; similarity 62.86
Chr3	exonerate:protein2genome:local	cds	924172	924466	.	-	.
Chr3	exonerate:protein2genome:local	exon	924172	924466	.	-	.	insertions 0 ; deletions 2 ; identity 39.80 ; similarity 55.10
Chr3	exonerate:protein2genome:local	splice5	924170	924171	.	-	.	intron_id 1 ; splice_site "GT"
Chr3	exonerate:protein2genome:local	intron	924112	924171	.	-	.	intron_id 1
Chr3	exonerate:protein2genome:local	splice3	924112	924113	.	-	.	intron_id 0 ; splice_site "AG"
Chr3	exonerate:protein2genome:local	cds	923879	924111	.	-	.
Chr3	exonerate:protein2genome:local	exon	923879	924111	.	-	.	insertions 0 ; deletions 0 ; identity 37.66 ; similarity 72.73
Chr3	exonerate:protein2genome:local	similarity	923879	924466	296	-	.	alignment_id 1 ; Query AFUB_085430-T-p1 ; Align 924467 246 207 ; Align 924260 317 87 ; Align 924110 347 231
#AFUB_085270-T-p1	exonerate:protein2genome:local	similarity	68	589	860	.	.	alignment_id 1 ; Target Chr3 ; Align 68 574867 13 ; Align 82 574828 57 ; Align 139 574600 10 ; Align 149 574567 89 ; Align 238 574252 102 ; Align 340 573943 21 ; Align 361 573877 17 ; Align 378 573772 155 ; Align 534 573251 56
Chr3	exonerate:protein2genome:local	gene	573083	574866	860	-	.	gene_id 1 ; Name=AFUB_085270-T-p1 ; gene_orientation + ; identity 39.23 ; similarity 58.46
Chr3	exonerate:protein2genome:local	cds	574657	574866	.	-	.
Chr3	exonerate:protein2genome:local	exon	574657	574866	.	-	.	insertions 0 ; deletions 1 ; identity 32.39 ; similarity 56.34
Chr3	exonerate:protein2genome:local	splice5	574655	574656	.	-	.	intron_id 1 ; splice_site "GT"
Chr3	exonerate:protein2genome:local	intron	574600	574656	.	-	.	intron_id 1
Chr3	exonerate:protein2genome:local	splice3	574600	574601	.	-	.	intron_id 0 ; splice_site "AG"
Chr3	exonerate:protein2genome:local	cds	574300	574599	.	-	.
Chr3	exonerate:protein2genome:local	exon	574300	574599	.	-	.	insertions 3 ; deletions 0 ; identity 39.00 ; similarity 56.00
Chr3	exonerate:protein2genome:local	splice5	574298	574299	.	-	.	intron_id 2 ; splice_site "GT"
Chr3	exonerate:protein2genome:local	intron	574252	574299	.	-	.	intron_id 2
Chr3	exonerate:protein2genome:local	splice3	574252	574253	.	-	.	intron_id 1 ; splice_site "AG"
Chr3	exonerate:protein2genome:local	cds	573826	574251	.	-	.
Chr3	exonerate:protein2genome:local	exon	573826	574251	.	-	.	insertions 6 ; deletions 0 ; identity 41.84 ; similarity 60.99
Chr3	exonerate:protein2genome:local	splice5	573824	573825	.	-	.	intron_id 3 ; splice_site "GT"
Chr3	exonerate:protein2genome:local	intron	573772	573825	.	-	.	intron_id 3
Chr3	exonerate:protein2genome:local	splice3	573772	573773	.	-	.	intron_id 2 ; splice_site "AG"
Chr3	exonerate:protein2genome:local	cds	573306	573771	.	-	.
Chr3	exonerate:protein2genome:local	exon	573306	573771	.	-	.	insertions 0 ; deletions 0 ; identity 38.71 ; similarity 56.77
Chr3	exonerate:protein2genome:local	splice5	573304	573305	.	-	.	intron_id 4 ; splice_site "GT"
Chr3	exonerate:protein2genome:local	intron	573253	573305	.	-	.	intron_id 4
Chr3	exonerate:protein2genome:local	splice3	573253	573254	.	-	.	intron_id 3 ; splice_site "AG"
Chr3	exonerate:protein2genome:local	cds	573083	573252	.	-	.
Chr3	exonerate:protein2genome:local	exon	573083	573252	.	-	.	insertions 0 ; deletions 0 ; identity 42.86 ; similarity 64.29
Chr3	exonerate:protein2genome:local	similarity	573083	574866	860	-	.	alignment_id 1 ; Query AFUB_085270-T-p1 ; Align 574867 68 39 ; Align 574828 82 171 ; Align 574600 139 30 ; Align 574567 149 267 ; Align 574252 238 306 ; Align 573943 340 63 ; Align 573877 361 51 ; Align 573772 378 465 ; Align 573251 534 168
#AFUB_085200-T-p1	exonerate:protein2genome:local	similarity	205	430	556	.	.	alignment_id 1 ; Target Chr3 ; Align 205 3149420 16 ; Align 222 3149281 61 ; Align 283 3149095 100 ; Align 385 3148771 46
Chr3	exonerate:protein2genome:local	gene	3148633	3149419	556	-	.	gene_id 1 ; Name=AFUB_085200-T-p1 ; gene_orientation + ; identity 54.26 ; similarity 67.71
Chr3	exonerate:protein2genome:local	cds	3149371	3149419	.	-	.
Chr3	exonerate:protein2genome:local	exon	3149371	3149419	.	-	.	insertions 0 ; deletions 0 ; identity 50.00 ; similarity 62.50
Chr3	exonerate:protein2genome:local	splice5	3149369	3149370	.	-	.	intron_id 1 ; splice_site "GT"
Chr3	exonerate:protein2genome:local	intron	3149283	3149370	.	-	.	intron_id 1
Chr3	exonerate:protein2genome:local	splice3	3149283	3149284	.	-	.	intron_id 0 ; splice_site "AG"
Chr3	exonerate:protein2genome:local	cds	3148793	3149282	.	-	.
Chr3	exonerate:protein2genome:local	exon	3148793	3149282	.	-	.	insertions 3 ; deletions 0 ; identity 56.52 ; similarity 72.05
Chr3	exonerate:protein2genome:local	splice5	3148791	3148792	.	-	.	intron_id 2 ; splice_site "GT"
Chr3	exonerate:protein2genome:local	intron	3148772	3148792	.	-	.	intron_id 2
Chr3	exonerate:protein2genome:local	splice3	3148772	3148773	.	-	.	intron_id 1 ; splice_site "AA"
Chr3	exonerate:protein2genome:local	cds	3148633	3148771	.	-	.
Chr3	exonerate:protein2genome:local	exon	3148633	3148771	.	-	.	insertions 0 ; deletions 1 ; identity 47.83 ; similarity 54.35
Chr3	exonerate:protein2genome:local	similarity	3148633	3149419	556	-	.	alignment_id 1 ; Query AFUB_085200-T-p1 ; Align 3149420 205 48 ; Align 3149281 222 183 ; Align 3149095 283 300 ; Align 3148771 385 138
#AFUB_085200-T-p1	exonerate:protein2genome:local	similarity	40	184	497	.	.	alignment_id 2 ; Target Chr3 ; Align 40 3150190 13 ; Align 53 3150092 33 ; Align 87 3149930 84 ; Align 172 3149622 13
Chr3	exonerate:protein2genome:local	gene	3149583	3150189	497	-	.	gene_id 2 ; Name=AFUB_085200-T-p1 ; gene_orientation + ; identity 66.43 ; similarity 83.92
Chr3	exonerate:protein2genome:local	cds	3150151	3150189	.	-	.
Chr3	exonerate:protein2genome:local	exon	3150151	3150189	.	-	.	insertions 0 ; deletions 0 ; identity 64.29 ; similarity 78.57
Chr3	exonerate:protein2genome:local	splice5	3150149	3150150	.	-	.	intron_id 1 ; splice_site "GT"
Chr3	exonerate:protein2genome:local	intron	3150092	3150150	.	-	.	intron_id 1
Chr3	exonerate:protein2genome:local	splice3	3150092	3150093	.	-	.	intron_id 0 ; splice_site "AG"
Chr3	exonerate:protein2genome:local	cds	3149991	3150091	.	-	.
Chr3	exonerate:protein2genome:local	exon	3149991	3150091	.	-	.	insertions 0 ; deletions 0 ; identity 66.67 ; similarity 87.88
Chr3	exonerate:protein2genome:local	splice5	3149989	3149990	.	-	.	intron_id 2 ; splice_site "GT"
Chr3	exonerate:protein2genome:local	intron	3149931	3149990	.	-	.	intron_id 2
Chr3	exonerate:protein2genome:local	splice3	3149931	3149932	.	-	.	intron_id 1 ; splice_site "AG"
Chr3	exonerate:protein2genome:local	cds	3149677	3149930	.	-	.
Chr3	exonerate:protein2genome:local	exon	3149677	3149930	.	-	.	insertions 0 ; deletions 0 ; identity 67.86 ; similarity 82.14
Chr3	exonerate:protein2genome:local	splice5	3149675	3149676	.	-	.	intron_id 3 ; splice_site "GT"
Chr3	exonerate:protein2genome:local	intron	3149624	3149676	.	-	.	intron_id 3
Chr3	exonerate:protein2genome:local	splice3	3149624	3149625	.	-	.	intron_id 2 ; splice_site "AG"
Chr3	exonerate:protein2genome:local	cds	3149583	3149623	.	-	.
Chr3	exonerate:protein2genome:local	exon	3149583	3149623	.	-	.	insertions 0 ; deletions 0 ; identity 61.54 ; similarity 92.31
Chr3	exonerate:protein2genome:local	similarity	3149583	3150189	497	-	.	alignment_id 2 ; Query AFUB_085200-T-p1 ; Align 3150190 40 39 ; Align 3150092 53 99 ; Align 3149930 87 252 ; Align 3149622 172 39
#AFUB_085550-T-p1	exonerate:protein2genome:local	similarity	86	317	539	.	.	alignment_id 1 ; Target Chr3 ; Align 86 894226 21 ; Align 107 894160 125 ; Align 232 893779 86
Chr3	exonerate:protein2genome:local	gene	893521	894225	539	-	.	gene_id 1 ; Name=AFUB_085550-T-p1 ; gene_orientation . ; identity 47.41 ; similarity 62.07
Chr3	exonerate:protein2genome:local	cds	893521	894225	.	-	.
Chr3	exonerate:protein2genome:local	exon	893521	894225	.	-	.	insertions 9 ; deletions 0 ; identity 47.41 ; similarity 62.07
Chr3	exonerate:protein2genome:local	similarity	893521	894225	539	-	.	alignment_id 1 ; Query AFUB_085550-T-p1 ; Align 894226 86 63 ; Align 894160 107 375 ; Align 893779 232 258
#AFUB_085590-T-p1	exonerate:protein2genome:local	similarity	10	228	255	.	.	alignment_id 1 ; Target Chr3 ; Align 10 898277 20 ; Align 30 898214 119 ; Align 149 897854 7 ; Align 156 897824 10 ; Align 167 897794 62
Chr3	exonerate:protein2genome:local	gene	897608	898276	255	-	.	gene_id 1 ; Name=AFUB_085590-T-p1 ; gene_orientation . ; identity 36.24 ; similarity 54.59
Chr3	exonerate:protein2genome:local	cds	897608	898276	.	-	.
Chr3	exonerate:protein2genome:local	exon	897608	898276	.	-	.	insertions 15 ; deletions 1 ; identity 36.24 ; similarity 54.59
Chr3	exonerate:protein2genome:local	similarity	897608	898276	255	-	.	alignment_id 1 ; Query AFUB_085590-T-p1 ; Align 898277 10 60 ; Align 898214 30 357 ; Align 897854 149 21 ; Align 897824 156 30 ; Align 897794 167 186
#AFUB_085640-T-p1	exonerate:protein2genome:local	similarity	56	579	1230	.	.	alignment_id 1 ; Target Chr3 ; Align 56 859587 86 ; Align 142 859278 368 ; Align 510 858168 70
Chr3	exonerate:protein2genome:local	gene	857958	859586	1230	-	.	gene_id 1 ; Name=AFUB_085640-T-p1 ; gene_orientation + ; identity 45.61 ; similarity 64.89
Chr3	exonerate:protein2genome:local	cds	859329	859586	.	-	.
Chr3	exonerate:protein2genome:local	exon	859329	859586	.	-	.	insertions 0 ; deletions 0 ; identity 42.53 ; similarity 66.67
Chr3	exonerate:protein2genome:local	splice5	859327	859328	.	-	.	intron_id 1 ; splice_site "GT"
Chr3	exonerate:protein2genome:local	intron	859278	859328	.	-	.	intron_id 1
Chr3	exonerate:protein2genome:local	splice3	859278	859279	.	-	.	intron_id 0 ; splice_site "AG"
Chr3	exonerate:protein2genome:local	cds	857958	859277	.	-	.
Chr3	exonerate:protein2genome:local	exon	857958	859277	.	-	.	insertions 6 ; deletions 0 ; identity 46.35 ; similarity 64.61
Chr3	exonerate:protein2genome:local	similarity	857958	859586	1230	-	.	alignment_id 1 ; Query AFUB_085640-T-p1 ; Align 859587 56 258 ; Align 859278 142 1104 ; Align 858168 510 210
#AFUB_085640-T-p1	exonerate:protein2genome:local	similarity	269	502	256	.	.	alignment_id 2 ; Target Chr3 ; Align 269 2404043 234
Chr3	exonerate:protein2genome:local	gene	2403341	2404042	256	-	.	gene_id 2 ; Name=AFUB_085640-T-p1 ; gene_orientation . ; identity 30.34 ; similarity 46.15
Chr3	exonerate:protein2genome:local	cds	2403341	2404042	.	-	.
Chr3	exonerate:protein2genome:local	exon	2403341	2404042	.	-	.	insertions 0 ; deletions 0 ; identity 30.34 ; similarity 46.15
Chr3	exonerate:protein2genome:local	similarity	2403341	2404042	256	-	.	alignment_id 2 ; Query AFUB_085640-T-p1 ; Align 2404043 269 702
#AFUB_085640-T-p1	exonerate:protein2genome:local	similarity	94	236	250	.	.	alignment_id 3 ; Target Chr3 ; Align 94 2404657 19 ; Align 113 2404597 83 ; Align 197 2404293 40
Chr3	exonerate:protein2genome:local	gene	2404173	2404656	250	-	.	gene_id 3 ; Name=AFUB_085640-T-p1 ; gene_orientation + ; identity 41.55 ; similarity 58.45
Chr3	exonerate:protein2genome:local	cds	2404346	2404656	.	-	.
Chr3	exonerate:protein2genome:local	exon	2404346	2404656	.	-	.	insertions 3 ; deletions 0 ; identity 37.25 ; similarity 55.88
Chr3	exonerate:protein2genome:local	splice5	2404344	2404345	.	-	.	intron_id 1 ; splice_site "GT"
Chr3	exonerate:protein2genome:local	intron	2404294	2404345	.	-	.	intron_id 1
Chr3	exonerate:protein2genome:local	splice3	2404294	2404295	.	-	.	intron_id 0 ; splice_site "AG"
Chr3	exonerate:protein2genome:local	cds	2404173	2404293	.	-	.
Chr3	exonerate:protein2genome:local	exon	2404173	2404293	.	-	.	insertions 0 ; deletions 0 ; identity 52.50 ; similarity 65.00
Chr3	exonerate:protein2genome:local	similarity	2404173	2404656	250	-	.	alignment_id 3 ; Query AFUB_085640-T-p1 ; Align 2404657 94 57 ; Align 2404597 113 249 ; Align 2404293 197 120
#AFUB_085400-T-p1	exonerate:protein2genome:local	similarity	26	264	253	.	.	alignment_id 1 ; Target Chr3 ; Align 26 1056418 53 ; Align 80 1056653 20 ; Align 100 1056716 139 ; Align 239 1057145 26
Chr3	exonerate:protein2genome:local	gene	1056418	1057222	253	+	.	gene_id 1 ; Name=AFUB_085400-T-p1 ; gene_orientation + ; identity 34.03 ; similarity 49.58
Chr3	exonerate:protein2genome:local	cds	1056418	1056577	.	+	.
Chr3	exonerate:protein2genome:local	exon	1056418	1056577	.	+	.	insertions 0 ; deletions 0 ; identity 35.85 ; similarity 52.83
Chr3	exonerate:protein2genome:local	splice5	1056578	1056579	.	+	.	intron_id 1 ; splice_site "GT"
Chr3	exonerate:protein2genome:local	intron	1056578	1056650	.	+	.	intron_id 1
Chr3	exonerate:protein2genome:local	splice3	1056649	1056650	.	+	.	intron_id 0 ; splice_site "AG"
Chr3	exonerate:protein2genome:local	cds	1056651	1057222	.	+	.
Chr3	exonerate:protein2genome:local	exon	1056651	1057222	.	+	.	insertions 15 ; deletions 0 ; identity 33.51 ; similarity 48.65
Chr3	exonerate:protein2genome:local	similarity	1056418	1057222	253	+	.	alignment_id 1 ; Query AFUB_085400-T-p1 ; Align 1056418 26 159 ; Align 1056653 80 60 ; Align 1056716 100 417 ; Align 1057145 239 78
#AFUB_085140-T-p1	exonerate:protein2genome:local	similarity	14	323	345	.	.	alignment_id 1 ; Target Chr3 ; Align 14 3777471 15 ; Align 29 3777522 30 ; Align 60 3777612 20 ; Align 80 3777675 42 ; Align 122 3777807 19 ; Align 141 3777867 28 ; Align 169 3777960 79 ; Align 249 3778197 30 ; Align 279 3778293 45
Chr3	exonerate:protein2genome:local	gene	3777471	3778427	345	+	.	gene_id 1 ; Name=AFUB_085140-T-p1 ; gene_orientation . ; identity 36.36 ; similarity 57.14
Chr3	exonerate:protein2genome:local	cds	3777471	3778427	.	+	.
Chr3	exonerate:protein2genome:local	exon	3777471	3778427	.	+	.	insertions 33 ; deletions 2 ; identity 36.36 ; similarity 57.14
Chr3	exonerate:protein2genome:local	similarity	3777471	3778427	345	+	.	alignment_id 1 ; Query AFUB_085140-T-p1 ; Align 3777471 14 45 ; Align 3777522 29 90 ; Align 3777612 60 60 ; Align 3777675 80 126 ; Align 3777807 122 57 ; Align 3777867 141 84 ; Align 3777960 169 237 ; Align 3778197 249 90 ; Align 3778293 279 135
#AFUB_085130-T-p1	exonerate:protein2genome:local	similarity	12	226	333	.	.	alignment_id 1 ; Target Chr3 ; Align 12 2109834 19 ; Align 31 2109894 75 ; Align 106 2110125 121
Chr3	exonerate:protein2genome:local	gene	2109834	2110487	333	+	.	gene_id 1 ; Name=AFUB_085130-T-p1 ; gene_orientation . ; identity 37.67 ; similarity 56.28
Chr3	exonerate:protein2genome:local	cds	2109834	2110487	.	+	.
Chr3	exonerate:protein2genome:local	exon	2109834	2110487	.	+	.	insertions 9 ; deletions 0 ; identity 37.67 ; similarity 56.28
Chr3	exonerate:protein2genome:local	similarity	2109834	2110487	333	+	.	alignment_id 1 ; Query AFUB_085130-T-p1 ; Align 2109834 12 57 ; Align 2109894 31 225 ; Align 2110125 106 363
#AFUB_085390-T-p1	exonerate:protein2genome:local	similarity	186	517	534	.	.	alignment_id 1 ; Target Chr3 ; Align 186 3636895 76 ; Align 262 3637126 45 ; Align 308 3637261 84 ; Align 394 3637513 61 ; Align 455 3637699 63
Chr3	exonerate:protein2genome:local	gene	3636895	3637887	534	+	.	gene_id 1 ; Name=AFUB_085390-T-p1 ; gene_orientation . ; identity 36.47 ; similarity 58.36
Chr3	exonerate:protein2genome:local	cds	3636895	3637887	.	+	.
Chr3	exonerate:protein2genome:local	exon	3636895	3637887	.	+	.	insertions 6 ; deletions 3 ; identity 36.47 ; similarity 58.36
Chr3	exonerate:protein2genome:local	similarity	3636895	3637887	534	+	.	alignment_id 1 ; Query AFUB_085390-T-p1 ; Align 3636895 186 228 ; Align 3637126 262 135 ; Align 3637261 308 252 ; Align 3637513 394 183 ; Align 3637699 455 189
#AFUB_085640-T-p1	exonerate:protein2genome:local	similarity	86	309	476	.	.	alignment_id 1 ; Target Chr3 ; Align 86 532027 158 ; Align 244 532504 13 ; Align 260 532543 50
Chr3	exonerate:protein2genome:local	gene	532027	532692	476	+	.	gene_id 1 ; Name=AFUB_085640-T-p1 ; gene_orientation . ; identity 47.51 ; similarity 64.25
Chr3	exonerate:protein2genome:local	cds	532027	532692	.	+	.
Chr3	exonerate:protein2genome:local	exon	532027	532692	.	+	.	insertions 3 ; deletions 3 ; identity 47.51 ; similarity 64.25
Chr3	exonerate:protein2genome:local	similarity	532027	532692	476	+	.	alignment_id 1 ; Query AFUB_085640-T-p1 ; Align 532027 86 474 ; Align 532504 244 39 ; Align 532543 260 150
#AFUB_085640-T-p1	exonerate:protein2genome:local	similarity	64	318	393	.	.	alignment_id 2 ; Target Chr3 ; Align 64 4210040 165 ; Align 229 4210538 33 ; Align 265 4210637 54
Chr3	exonerate:protein2genome:local	gene	4210040	4210798	393	+	.	gene_id 2 ; Name=AFUB_085640-T-p1 ; gene_orientation . ; identity 36.11 ; similarity 55.95
Chr3	exonerate:protein2genome:local	cds	4210040	4210798	.	+	.
Chr3	exonerate:protein2genome:local	exon	4210040	4210798	.	+	.	insertions 3 ; deletions 3 ; identity 36.11 ; similarity 55.95
Chr3	exonerate:protein2genome:local	similarity	4210040	4210798	393	+	.	alignment_id 2 ; Query AFUB_085640-T-p1 ; Align 4210040 64 495 ; Align 4210538 229 99 ; Align 4210637 265 162
#AFUB_085640-T-p1	exonerate:protein2genome:local	similarity	362	582	283	.	.	alignment_id 3 ; Target Chr3 ; Align 362 532960 140 ; Align 507 533380 76
Chr3	exonerate:protein2genome:local	gene	532960	533607	283	+	.	gene_id 3 ; Name=AFUB_085640-T-p1 ; gene_orientation . ; identity 33.33 ; similarity 54.63
Chr3	exonerate:protein2genome:local	cds	532960	533607	.	+	.
Chr3	exonerate:protein2genome:local	exon	532960	533607	.	+	.	insertions 0 ; deletions 5 ; identity 33.33 ; similarity 54.63
Chr3	exonerate:protein2genome:local	similarity	532960	533607	283	+	.	alignment_id 3 ; Query AFUB_085640-T-p1 ; Align 532960 362 420 ; Align 533380 507 228
#AFUB_085110-T-p1	exonerate:protein2genome:local	similarity	46	220	276	.	.	alignment_id 1 ; Target Chr2 ; Align 46 207460 128 ; Align 175 207076 46
Chr2	exonerate:protein2genome:local	gene	206938	207459	276	-	.	gene_id 1 ; Name=AFUB_085110-T-p1 ; gene_orientation . ; identity 39.66 ; similarity 52.87
Chr2	exonerate:protein2genome:local	cds	206938	207459	.	-	.
Chr2	exonerate:protein2genome:local	exon	206938	207459	.	-	.	insertions 0 ; deletions 1 ; identity 39.66 ; similarity 52.87
Chr2	exonerate:protein2genome:local	similarity	206938	207459	276	-	.	alignment_id 1 ; Query AFUB_085110-T-p1 ; Align 207460 46 384 ; Align 207076 175 138
#AFUB_085160-T-p1	exonerate:protein2genome:local	similarity	206	368	303	.	.	alignment_id 1 ; Target Chr2 ; Align 206 330576 163
Chr2	exonerate:protein2genome:local	gene	330087	330575	303	-	.	gene_id 1 ; Name=AFUB_085160-T-p1 ; gene_orientation . ; identity 36.20 ; similarity 58.28
Chr2	exonerate:protein2genome:local	cds	330087	330575	.	-	.
Chr2	exonerate:protein2genome:local	exon	330087	330575	.	-	.	insertions 0 ; deletions 0 ; identity 36.20 ; similarity 58.28
Chr2	exonerate:protein2genome:local	similarity	330087	330575	303	-	.	alignment_id 1 ; Query AFUB_085160-T-p1 ; Align 330576 206 489
#AFUB_085250-T-p1	exonerate:protein2genome:local	similarity	221	335	274	.	.	alignment_id 1 ; Target Chr2 ; Align 221 85101 115
Chr2	exonerate:protein2genome:local	gene	84756	85100	274	-	.	gene_id 1 ; Name=AFUB_085250-T-p1 ; gene_orientation . ; identity 44.35 ; similarity 65.22
Chr2	exonerate:protein2genome:local	cds	84756	85100	.	-	.
Chr2	exonerate:protein2genome:local	exon	84756	85100	.	-	.	insertions 0 ; deletions 0 ; identity 44.35 ; similarity 65.22
Chr2	exonerate:protein2genome:local	similarity	84756	85100	274	-	.	alignment_id 1 ; Query AFUB_085250-T-p1 ; Align 85101 221 345
#AFUB_085400-T-p1	exonerate:protein2genome:local	similarity	73	251	350	.	.	alignment_id 1 ; Target Chr2 ; Align 73 2815224 122 ; Align 195 2814852 33 ; Align 228 2814747 24
Chr2	exonerate:protein2genome:local	gene	2814675	2815223	350	-	.	gene_id 1 ; Name=AFUB_085400-T-p1 ; gene_orientation . ; identity 48.04 ; similarity 64.25
Chr2	exonerate:protein2genome:local	cds	2814675	2815223	.	-	.
Chr2	exonerate:protein2genome:local	exon	2814675	2815223	.	-	.	insertions 12 ; deletions 0 ; identity 48.04 ; similarity 64.25
Chr2	exonerate:protein2genome:local	similarity	2814675	2815223	350	-	.	alignment_id 1 ; Query AFUB_085400-T-p1 ; Align 2815224 73 366 ; Align 2814852 195 99 ; Align 2814747 228 72
#AFUB_085080-T-p1	exonerate:protein2genome:local	similarity	38	220	568	.	.	alignment_id 1 ; Target Chr2 ; Align 38 3750614 78 ; Align 116 3750904 105
Chr2	exonerate:protein2genome:local	gene	3750614	3751218	568	+	.	gene_id 1 ; Name=AFUB_085080-T-p1 ; gene_orientation + ; identity 60.11 ; similarity 75.96
Chr2	exonerate:protein2genome:local	cds	3750614	3750847	.	+	.
Chr2	exonerate:protein2genome:local	exon	3750614	3750847	.	+	.	insertions 0 ; deletions 0 ; identity 64.56 ; similarity 78.48
Chr2	exonerate:protein2genome:local	splice5	3750848	3750849	.	+	.	intron_id 1 ; splice_site "GC"
Chr2	exonerate:protein2genome:local	intron	3750848	3750903	.	+	.	intron_id 1
Chr2	exonerate:protein2genome:local	splice3	3750902	3750903	.	+	.	intron_id 0 ; splice_site "AG"
Chr2	exonerate:protein2genome:local	cds	3750904	3751218	.	+	.
Chr2	exonerate:protein2genome:local	exon	3750904	3751218	.	+	.	insertions 0 ; deletions 0 ; identity 56.19 ; similarity 74.29
Chr2	exonerate:protein2genome:local	similarity	3750614	3751218	568	+	.	alignment_id 1 ; Query AFUB_085080-T-p1 ; Align 3750614 38 234 ; Align 3750904 116 315
#AFUB_085550-T-p1	exonerate:protein2genome:local	similarity	76	316	409	.	.	alignment_id 1 ; Target Chr2 ; Align 76 3350343 34 ; Align 110 3350448 73 ; Align 183 3350670 24 ; Align 207 3350745 110
Chr2	exonerate:protein2genome:local	gene	3350343	3351074	409	+	.	gene_id 1 ; Name=AFUB_085550-T-p1 ; gene_orientation . ; identity 39.42 ; similarity 55.19
Chr2	exonerate:protein2genome:local	cds	3350343	3351074	.	+	.
Chr2	exonerate:protein2genome:local	exon	3350343	3351074	.	+	.	insertions 9 ; deletions 0 ; identity 39.42 ; similarity 55.19
Chr2	exonerate:protein2genome:local	similarity	3350343	3351074	409	+	.	alignment_id 1 ; Query AFUB_085550-T-p1 ; Align 3350343 76 102 ; Align 3350448 110 219 ; Align 3350670 183 72 ; Align 3350745 207 330
#AFUB_085010-T-p1	exonerate:protein2genome:local	similarity	448	523	263	.	.	alignment_id 1 ; Target Chr2 ; Align 448 3591106 76
Chr2	exonerate:protein2genome:local	gene	3591106	3591333	263	+	.	gene_id 1 ; Name=AFUB_085010-T-p1 ; gene_orientation . ; identity 63.16 ; similarity 81.58
Chr2	exonerate:protein2genome:local	cds	3591106	3591333	.	+	.
Chr2	exonerate:protein2genome:local	exon	3591106	3591333	.	+	.	insertions 0 ; deletions 0 ; identity 63.16 ; similarity 81.58
Chr2	exonerate:protein2genome:local	similarity	3591106	3591333	263	+	.	alignment_id 1 ; Query AFUB_085010-T-p1 ; Align 3591106 448 228
#AFUB_085430-T-p1	exonerate:protein2genome:local	similarity	1	446	901	.	.	alignment_id 1 ; Target Chr2 ; Align 1 4073090 72 ; Align 74 4073359 88 ; Align 162 4073797 41 ; Align 205 4073920 14 ; Align 220 4073962 93 ; Align 314 4074241 133
Chr2	exonerate:protein2genome:local	gene	4073090	4074639	901	+	.	gene_id 1 ; Name=AFUB_085430-T-p1 ; gene_orientation + ; identity 45.58 ; similarity 64.63
Chr2	exonerate:protein2genome:local	cds	4073090	4073306	.	+	.
Chr2	exonerate:protein2genome:local	exon	4073090	4073306	.	+	.	insertions 0 ; deletions 0 ; identity 47.22 ; similarity 66.67
Chr2	exonerate:protein2genome:local	splice5	4073307	4073308	.	+	.	intron_id 1 ; splice_site "GT"
Chr2	exonerate:protein2genome:local	intron	4073307	4073356	.	+	.	intron_id 1
Chr2	exonerate:protein2genome:local	splice3	4073355	4073356	.	+	.	intron_id 0 ; splice_site "AG"
Chr2	exonerate:protein2genome:local	cds	4073357	4073622	.	+	.
Chr2	exonerate:protein2genome:local	exon	4073357	4073622	.	+	.	insertions 0 ; deletions 0 ; identity 49.44 ; similarity 67.42
Chr2	exonerate:protein2genome:local	splice5	4073623	4073624	.	+	.	intron_id 2 ; splice_site "GT"
Chr2	exonerate:protein2genome:local	intron	4073623	4073796	.	+	.	intron_id 2
Chr2	exonerate:protein2genome:local	splice3	4073795	4073796	.	+	.	intron_id 1 ; splice_site "GG"
Chr2	exonerate:protein2genome:local	cds	4073797	4074639	.	+	.
Chr2	exonerate:protein2genome:local	exon	4073797	4074639	.	+	.	insertions 0 ; deletions 4 ; identity 43.77 ; similarity 63.35
Chr2	exonerate:protein2genome:local	similarity	4073090	4074639	901	+	.	alignment_id 1 ; Query AFUB_085430-T-p1 ; Align 4073090 1 216 ; Align 4073359 74 264 ; Align 4073797 162 123 ; Align 4073920 205 42 ; Align 4073962 220 279 ; Align 4074241 314 399
#AFUB_085270-T-p1	exonerate:protein2genome:local	similarity	91	592	1133	.	.	alignment_id 1 ; Target Chr2 ; Align 91 2812678 76 ; Align 167 2812968 166 ; Align 333 2813472 27 ; Align 362 2813553 72 ; Align 434 2813772 28 ; Align 462 2813862 131
Chr2	exonerate:protein2genome:local	gene	2812678	2814254	1133	+	.	gene_id 1 ; Name=AFUB_085270-T-p1 ; gene_orientation + ; identity 46.00 ; similarity 64.60
Chr2	exonerate:protein2genome:local	cds	2812678	2812905	.	+	.
Chr2	exonerate:protein2genome:local	exon	2812678	2812905	.	+	.	insertions 0 ; deletions 0 ; identity 41.56 ; similarity 68.83
Chr2	exonerate:protein2genome:local	splice5	2812906	2812907	.	+	.	intron_id 1 ; splice_site "GT"
Chr2	exonerate:protein2genome:local	intron	2812906	2812967	.	+	.	intron_id 1
Chr2	exonerate:protein2genome:local	splice3	2812966	2812967	.	+	.	intron_id 0 ; splice_site "AG"
Chr2	exonerate:protein2genome:local	cds	2812968	2814254	.	+	.
Chr2	exonerate:protein2genome:local	exon	2812968	2814254	.	+	.	insertions 15 ; deletions 2 ; identity 46.93 ; similarity 63.92
Chr2	exonerate:protein2genome:local	similarity	2812678	2814254	1133	+	.	alignment_id 1 ; Query AFUB_085270-T-p1 ; Align 2812678 91 228 ; Align 2812968 167 498 ; Align 2813472 333 81 ; Align 2813553 362 216 ; Align 2813772 434 84 ; Align 2813862 462 393
#AFUB_085530-T-p1	exonerate:protein2genome:local	similarity	57	190	370	.	.	alignment_id 1 ; Target Chr2 ; Align 57 61533 71 ; Align 128 61749 63
Chr2	exonerate:protein2genome:local	gene	61533	61937	370	+	.	gene_id 1 ; Name=AFUB_085530-T-p1 ; gene_orientation . ; identity 52.24 ; similarity 71.64
Chr2	exonerate:protein2genome:local	cds	61533	61937	.	+	.
Chr2	exonerate:protein2genome:local	exon	61533	61937	.	+	.	insertions 3 ; deletions 0 ; identity 52.24 ; similarity 71.64
Chr2	exonerate:protein2genome:local	similarity	61533	61937	370	+	.	alignment_id 1 ; Query AFUB_085530-T-p1 ; Align 61533 57 213 ; Align 61749 128 189
#AFUB_085610-T-p1	exonerate:protein2genome:local	similarity	303	454	323	.	.	alignment_id 1 ; Target Chr1 ; Align 303 654427 152
Chr1	exonerate:protein2genome:local	gene	653971	654426	323	-	.	gene_id 1 ; Name=AFUB_085610-T-p1 ; gene_orientation . ; identity 39.47 ; similarity 59.87
Chr1	exonerate:protein2genome:local	cds	653971	654426	.	-	.
Chr1	exonerate:protein2genome:local	exon	653971	654426	.	-	.	insertions 0 ; deletions 0 ; identity 39.47 ; similarity 59.87
Chr1	exonerate:protein2genome:local	similarity	653971	654426	323	-	.	alignment_id 1 ; Query AFUB_085610-T-p1 ; Align 654427 303 456
#AFUB_085160-T-p1	exonerate:protein2genome:local	similarity	23	372	417	.	.	alignment_id 1 ; Target Chr1 ; Align 23 3328103 167 ; Align 190 3327599 5 ; Align 196 3327498 177
Chr1	exonerate:protein2genome:local	gene	3326967	3328102	417	-	.	gene_id 1 ; Name=AFUB_085160-T-p1 ; gene_orientation + ; identity 30.37 ; similarity 52.72
Chr1	exonerate:protein2genome:local	cds	3327582	3328102	.	-	.
Chr1	exonerate:protein2genome:local	exon	3327582	3328102	.	-	.	insertions 3 ; deletions 0 ; identity 30.81 ; similarity 56.40
Chr1	exonerate:protein2genome:local	splice5	3327580	3327581	.	-	.	intron_id 1 ; splice_site "GT"
Chr1	exonerate:protein2genome:local	intron	3327499	3327581	.	-	.	intron_id 1
Chr1	exonerate:protein2genome:local	splice3	3327499	3327500	.	-	.	intron_id 0 ; splice_site "GG"
Chr1	exonerate:protein2genome:local	cds	3326967	3327498	.	-	.
Chr1	exonerate:protein2genome:local	exon	3326967	3327498	.	-	.	insertions 0 ; deletions 0 ; identity 29.94 ; similarity 49.15
Chr1	exonerate:protein2genome:local	similarity	3326967	3328102	417	-	.	alignment_id 1 ; Query AFUB_085160-T-p1 ; Align 3328103 23 501 ; Align 3327599 190 15 ; Align 3327498 196 531
#AFUB_085330-T-p1	exonerate:protein2genome:local	similarity	4	306	609	.	.	alignment_id 1 ; Target Chr1 ; Align 4 3617017 59 ; Align 64 3616776 48 ; Align 113 3616566 194
Chr1	exonerate:protein2genome:local	gene	3615984	3617016	609	-	.	gene_id 1 ; Name=AFUB_085330-T-p1 ; gene_orientation + ; identity 44.19 ; similarity 60.47
Chr1	exonerate:protein2genome:local	cds	3616838	3617016	.	-	.
Chr1	exonerate:protein2genome:local	exon	3616838	3617016	.	-	.	insertions 0 ; deletions 0 ; identity 47.46 ; similarity 64.41
Chr1	exonerate:protein2genome:local	splice5	3616836	3616837	.	-	.	intron_id 1 ; splice_site "GT"
Chr1	exonerate:protein2genome:local	intron	3616777	3616837	.	-	.	intron_id 1
Chr1	exonerate:protein2genome:local	splice3	3616777	3616778	.	-	.	intron_id 0 ; splice_site "AG"
Chr1	exonerate:protein2genome:local	cds	3616631	3616776	.	-	.
Chr1	exonerate:protein2genome:local	exon	3616631	3616776	.	-	.	insertions 0 ; deletions 0 ; identity 43.75 ; similarity 58.33
Chr1	exonerate:protein2genome:local	splice5	3616629	3616630	.	-	.	intron_id 2 ; splice_site "GT"
Chr1	exonerate:protein2genome:local	intron	3616568	3616630	.	-	.	intron_id 2
Chr1	exonerate:protein2genome:local	splice3	3616568	3616569	.	-	.	intron_id 1 ; splice_site "AG"
Chr1	exonerate:protein2genome:local	cds	3615984	3616567	.	-	.
Chr1	exonerate:protein2genome:local	exon	3615984	3616567	.	-	.	insertions 0 ; deletions 0 ; identity 43.30 ; similarity 59.79
Chr1	exonerate:protein2genome:local	similarity	3615984	3617016	609	-	.	alignment_id 1 ; Query AFUB_085330-T-p1 ; Align 3617017 4 177 ; Align 3616776 64 144 ; Align 3616566 113 582
#AFUB_085660-T-p1	exonerate:protein2genome:local	similarity	232	494	392	.	.	alignment_id 1 ; Target Chr1 ; Align 232 4669341 114 ; Align 347 4668975 87 ; Align 434 4668711 34 ; Align 468 4668603 27
Chr1	exonerate:protein2genome:local	gene	4668522	4669340	392	-	.	gene_id 1 ; Name=AFUB_085660-T-p1 ; gene_orientation + ; identity 38.93 ; similarity 56.49
Chr1	exonerate:protein2genome:local	cds	4668998	4669340	.	-	.
Chr1	exonerate:protein2genome:local	exon	4668998	4669340	.	-	.	insertions 0 ; deletions 0 ; identity 45.61 ; similarity 61.40
Chr1	exonerate:protein2genome:local	splice5	4668996	4668997	.	-	.	intron_id 1 ; splice_site "TT"
Chr1	exonerate:protein2genome:local	intron	4668977	4668997	.	-	.	intron_id 1
Chr1	exonerate:protein2genome:local	splice3	4668977	4668978	.	-	.	intron_id 0 ; splice_site "AG"
Chr1	exonerate:protein2genome:local	cds	4668522	4668976	.	-	.
Chr1	exonerate:protein2genome:local	exon	4668522	4668976	.	-	.	insertions 9 ; deletions 0 ; identity 33.78 ; similarity 52.70
Chr1	exonerate:protein2genome:local	similarity	4668522	4669340	392	-	.	alignment_id 1 ; Query AFUB_085660-T-p1 ; Align 4669341 232 342 ; Align 4668975 347 261 ; Align 4668711 434 102 ; Align 4668603 468 81
#AFUB_085450-T-p1	exonerate:protein2genome:local	similarity	215	464	356	.	.	alignment_id 1 ; Target Chr1 ; Align 215 1275457 103 ; Align 318 1275916 82 ; Align 400 1276165 14 ; Align 414 1276210 51
Chr1	exonerate:protein2genome:local	gene	1275457	1276362	356	+	.	gene_id 1 ; Name=AFUB_085450-T-p1 ; gene_orientation + ; identity 36.80 ; similarity 52.40
Chr1	exonerate:protein2genome:local	cds	1275457	1275765	.	+	.
Chr1	exonerate:protein2genome:local	exon	1275457	1275765	.	+	.	insertions 0 ; deletions 0 ; identity 50.00 ; similarity 64.42
Chr1	exonerate:protein2genome:local	splice5	1275766	1275767	.	+	.	intron_id 1 ; splice_site "GC"
Chr1	exonerate:protein2genome:local	intron	1275766	1275915	.	+	.	intron_id 1
Chr1	exonerate:protein2genome:local	splice3	1275914	1275915	.	+	.	intron_id 0 ; splice_site "AG"
Chr1	exonerate:protein2genome:local	cds	1275916	1276362	.	+	.
Chr1	exonerate:protein2genome:local	exon	1275916	1276362	.	+	.	insertions 6 ; deletions 0 ; identity 27.21 ; similarity 43.54
Chr1	exonerate:protein2genome:local	similarity	1275457	1276362	356	+	.	alignment_id 1 ; Query AFUB_085450-T-p1 ; Align 1275457 215 309 ; Align 1275916 318 246 ; Align 1276165 400 42 ; Align 1276210 414 153
#AFUB_085440-T-p1	exonerate:protein2genome:local	similarity	10	362	1266	.	.	alignment_id 1 ; Target Chr1 ; Align 10 1271196 77 ; Align 88 1271483 43 ; Align 132 1271612 231
Chr1	exonerate:protein2genome:local	gene	1271196	1272304	1266	+	.	gene_id 1 ; Name=AFUB_085440-T-p1 ; gene_orientation + ; identity 69.23 ; similarity 82.05
Chr1	exonerate:protein2genome:local	cds	1271196	1271427	.	+	.
Chr1	exonerate:protein2genome:local	exon	1271196	1271427	.	+	.	insertions 0 ; deletions 0 ; identity 49.35 ; similarity 66.23
Chr1	exonerate:protein2genome:local	splice5	1271428	1271429	.	+	.	intron_id 1 ; splice_site "GT"
Chr1	exonerate:protein2genome:local	intron	1271428	1271480	.	+	.	intron_id 1
Chr1	exonerate:protein2genome:local	splice3	1271479	1271480	.	+	.	intron_id 0 ; splice_site "AG"
Chr1	exonerate:protein2genome:local	cds	1271481	1272304	.	+	.
Chr1	exonerate:protein2genome:local	exon	1271481	1272304	.	+	.	insertions 0 ; deletions 1 ; identity 74.82 ; similarity 86.50
Chr1	exonerate:protein2genome:local	similarity	1271196	1272304	1266	+	.	alignment_id 1 ; Query AFUB_085440-T-p1 ; Align 1271196 10 231 ; Align 1271483 88 129 ; Align 1271612 132 693
#AFUB_085440-T-p1	exonerate:protein2genome:local	similarity	10	361	1218	.	.	alignment_id 2 ; Target Chr1 ; Align 10 26254 77 ; Align 88 26546 274
Chr1	exonerate:protein2genome:local	gene	26254	27367	1218	+	.	gene_id 2 ; Name=AFUB_085440-T-p1 ; gene_orientation + ; identity 66.10 ; similarity 80.06
Chr1	exonerate:protein2genome:local	cds	26254	26485	.	+	.
Chr1	exonerate:protein2genome:local	exon	26254	26485	.	+	.	insertions 0 ; deletions 0 ; identity 50.65 ; similarity 70.13
Chr1	exonerate:protein2genome:local	splice5	26486	26487	.	+	.	intron_id 1 ; splice_site "GT"
Chr1	exonerate:protein2genome:local	intron	26486	26543	.	+	.	intron_id 1
Chr1	exonerate:protein2genome:local	splice3	26542	26543	.	+	.	intron_id 0 ; splice_site "AG"
Chr1	exonerate:protein2genome:local	cds	26544	27367	.	+	.
Chr1	exonerate:protein2genome:local	exon	26544	27367	.	+	.	insertions 0 ; deletions 0 ; identity 70.44 ; similarity 82.85
Chr1	exonerate:protein2genome:local	similarity	26254	27367	1218	+	.	alignment_id 2 ; Query AFUB_085440-T-p1 ; Align 26254 10 231 ; Align 26546 88 822
#AFUB_085640-T-p1	exonerate:protein2genome:local	similarity	75	576	898	.	.	alignment_id 1 ; Target Chr1 ; Align 75 3417566 65 ; Align 140 3417826 53 ; Align 194 3418043 42 ; Align 237 3418238 31 ; Align 269 3418331 260 ; Align 529 3419123 48
Chr1	exonerate:protein2genome:local	gene	3417566	3419266	898	+	.	gene_id 1 ; Name=AFUB_085640-T-p1 ; gene_orientation + ; identity 40.48 ; similarity 60.72
Chr1	exonerate:protein2genome:local	cds	3417566	3417760	.	+	.
Chr1	exonerate:protein2genome:local	exon	3417566	3417760	.	+	.	insertions 0 ; deletions 0 ; identity 50.00 ; similarity 72.73
Chr1	exonerate:protein2genome:local	splice5	3417761	3417762	.	+	.	intron_id 1 ; splice_site "GT"
Chr1	exonerate:protein2genome:local	intron	3417761	3417825	.	+	.	intron_id 1
Chr1	exonerate:protein2genome:local	splice3	3417824	3417825	.	+	.	intron_id 0 ; splice_site "AG"
Chr1	exonerate:protein2genome:local	cds	3417826	3417985	.	+	.
Chr1	exonerate:protein2genome:local	exon	3417826	3417985	.	+	.	insertions 0 ; deletions 0 ; identity 54.72 ; similarity 73.58
Chr1	exonerate:protein2genome:local	splice5	3417986	3417987	.	+	.	intron_id 2 ; splice_site "GT"
Chr1	exonerate:protein2genome:local	intron	3417986	3418040	.	+	.	intron_id 2
Chr1	exonerate:protein2genome:local	splice3	3418039	3418040	.	+	.	intron_id 1 ; splice_site "AG"
Chr1	exonerate:protein2genome:local	cds	3418041	3418170	.	+	.
Chr1	exonerate:protein2genome:local	exon	3418041	3418170	.	+	.	insertions 0 ; deletions 0 ; identity 52.38 ; similarity 66.67
Chr1	exonerate:protein2genome:local	splice5	3418171	3418172	.	+	.	intron_id 3 ; splice_site "GT"
Chr1	exonerate:protein2genome:local	intron	3418171	3418236	.	+	.	intron_id 3
Chr1	exonerate:protein2genome:local	splice3	3418235	3418236	.	+	.	intron_id 2 ; splice_site "AG"
Chr1	exonerate:protein2genome:local	cds	3418237	3419266	.	+	.
Chr1	exonerate:protein2genome:local	exon	3418237	3419266	.	+	.	insertions 12 ; deletions 1 ; identity 34.81 ; similarity 55.46
Chr1	exonerate:protein2genome:local	similarity	3417566	3419266	898	+	.	alignment_id 1 ; Query AFUB_085640-T-p1 ; Align 3417566 75 195 ; Align 3417826 140 159 ; Align 3418043 194 126 ; Align 3418238 237 93 ; Align 3418331 269 780 ; Align 3419123 529 144
#AFUB_085640-T-p1	exonerate:protein2genome:local	similarity	75	567	798	.	.	alignment_id 2 ; Target Chr1 ; Align 75 4642563 38 ; Align 113 4642748 119 ; Align 233 4643165 38 ; Align 272 4643279 296
Chr1	exonerate:protein2genome:local	gene	4642563	4644166	798	+	.	gene_id 2 ; Name=AFUB_085640-T-p1 ; gene_orientation + ; identity 36.66 ; similarity 56.01
Chr1	exonerate:protein2genome:local	cds	4642563	4642676	.	+	.
Chr1	exonerate:protein2genome:local	exon	4642563	4642676	.	+	.	insertions 0 ; deletions 0 ; identity 41.03 ; similarity 69.23
Chr1	exonerate:protein2genome:local	splice5	4642677	4642678	.	+	.	intron_id 1 ; splice_site "GA"
Chr1	exonerate:protein2genome:local	intron	4642677	4642747	.	+	.	intron_id 1
Chr1	exonerate:protein2genome:local	splice3	4642746	4642747	.	+	.	intron_id 0 ; splice_site "AG"
Chr1	exonerate:protein2genome:local	cds	4642748	4643106	.	+	.
Chr1	exonerate:protein2genome:local	exon	4642748	4643106	.	+	.	insertions 0 ; deletions 0 ; identity 45.38 ; similarity 65.55
Chr1	exonerate:protein2genome:local	splice5	4643107	4643108	.	+	.	intron_id 2 ; splice_site "GT"
Chr1	exonerate:protein2genome:local	intron	4643107	4643163	.	+	.	intron_id 2
Chr1	exonerate:protein2genome:local	splice3	4643162	4643163	.	+	.	intron_id 1 ; splice_site "AG"
Chr1	exonerate:protein2genome:local	cds	4643164	4644166	.	+	.
Chr1	exonerate:protein2genome:local	exon	4643164	4644166	.	+	.	insertions 0 ; deletions 1 ; identity 32.93 ; similarity 51.20
Chr1	exonerate:protein2genome:local	similarity	4642563	4644166	798	+	.	alignment_id 2 ; Query AFUB_085640-T-p1 ; Align 4642563 75 114 ; Align 4642748 113 357 ; Align 4643165 233 114 ; Align 4643279 272 888
#AFUB_084330-T-p1	exonerate:protein2genome:local	similarity	1	761	3993	.	.	alignment_id 1 ; Target Chr8 ; Align 1 606868 78 ; Align 80 606568 334 ; Align 414 605507 348
Chr8	exonerate:protein2genome:local	gene	604463	606867	3993	-	.	gene_id 1 ; Name=AFUB_084330-T-p1 ; gene_orientation + ; identity 100.00 ; similarity 100.00
Chr8	exonerate:protein2genome:local	cds	606633	606867	.	-	.
Chr8	exonerate:protein2genome:local	exon	606633	606867	.	-	.	insertions 0 ; deletions 0 ; identity 100.00 ; similarity 100.00
Chr8	exonerate:protein2genome:local	splice5	606631	606632	.	-	.	intron_id 1 ; splice_site "GT"
Chr8	exonerate:protein2genome:local	intron	606570	606632	.	-	.	intron_id 1
Chr8	exonerate:protein2genome:local	splice3	606570	606571	.	-	.	intron_id 0 ; splice_site "AG"
Chr8	exonerate:protein2genome:local	cds	605566	606569	.	-	.
Chr8	exonerate:protein2genome:local	exon	605566	606569	.	-	.	insertions 0 ; deletions 0 ; identity 100.00 ; similarity 100.00
Chr8	exonerate:protein2genome:local	splice5	605564	605565	.	-	.	intron_id 2 ; splice_site "GT"
Chr8	exonerate:protein2genome:local	intron	605507	605565	.	-	.	intron_id 2
Chr8	exonerate:protein2genome:local	splice3	605507	605508	.	-	.	intron_id 1 ; splice_site "AG"
Chr8	exonerate:protein2genome:local	cds	604463	605506	.	-	.
Chr8	exonerate:protein2genome:local	exon	604463	605506	.	-	.	insertions 0 ; deletions 0 ; identity 100.00 ; similarity 100.00
Chr8	exonerate:protein2genome:local	similarity	604463	606867	3993	-	.	alignment_id 1 ; Query AFUB_084330-T-p1 ; Align 606868 1 234 ; Align 606568 80 1002 ; Align 605507 414 1044
#AFUB_084610-T-p1	exonerate:protein2genome:local	similarity	1	368	1896	.	.	alignment_id 1 ; Target Chr8 ; Align 1 499948 8 ; Align 9 499869 43 ; Align 52 499666 317
Chr8	exonerate:protein2genome:local	gene	498715	499947	1896	-	.	gene_id 1 ; Name=AFUB_084610-T-p1 ; gene_orientation + ; identity 100.00 ; similarity 100.00
Chr8	exonerate:protein2genome:local	cds	499924	499947	.	-	.
Chr8	exonerate:protein2genome:local	exon	499924	499947	.	-	.	insertions 0 ; deletions 0 ; identity 100.00 ; similarity 100.00
Chr8	exonerate:protein2genome:local	splice5	499922	499923	.	-	.	intron_id 1 ; splice_site "GT"
Chr8	exonerate:protein2genome:local	intron	499869	499923	.	-	.	intron_id 1
Chr8	exonerate:protein2genome:local	splice3	499869	499870	.	-	.	intron_id 0 ; splice_site "AG"
Chr8	exonerate:protein2genome:local	cds	499740	499868	.	-	.
Chr8	exonerate:protein2genome:local	exon	499740	499868	.	-	.	insertions 0 ; deletions 0 ; identity 100.00 ; similarity 100.00
Chr8	exonerate:protein2genome:local	splice5	499738	499739	.	-	.	intron_id 2 ; splice_site "GT"
Chr8	exonerate:protein2genome:local	intron	499666	499739	.	-	.	intron_id 2
Chr8	exonerate:protein2genome:local	splice3	499666	499667	.	-	.	intron_id 1 ; splice_site "AG"
Chr8	exonerate:protein2genome:local	cds	498715	499665	.	-	.
Chr8	exonerate:protein2genome:local	exon	498715	499665	.	-	.	insertions 0 ; deletions 0 ; identity 100.00 ; similarity 100.00
Chr8	exonerate:protein2genome:local	similarity	498715	499947	1896	-	.	alignment_id 1 ; Query AFUB_084610-T-p1 ; Align 499948 1 24 ; Align 499869 9 129 ; Align 499666 52 951
#AFUB_084320-T-p1	exonerate:protein2genome:local	similarity	1	338	1624	.	.	alignment_id 1 ; Target Chr8 ; Align 1 608514 8 ; Align 10 608433 68 ; Align 79 608179 23 ; Align 103 608056 151 ; Align 254 607539 85
Chr8	exonerate:protein2genome:local	gene	607284	608513	1624	-	.	gene_id 1 ; Name=AFUB_084320-T-p1 ; gene_orientation + ; identity 100.00 ; similarity 100.00
Chr8	exonerate:protein2genome:local	cds	608488	608513	.	-	.
Chr8	exonerate:protein2genome:local	exon	608488	608513	.	-	.	insertions 0 ; deletions 0 ; identity 100.00 ; similarity 100.00
Chr8	exonerate:protein2genome:local	splice5	608486	608487	.	-	.	intron_id 1 ; splice_site "GT"
Chr8	exonerate:protein2genome:local	intron	608434	608487	.	-	.	intron_id 1
Chr8	exonerate:protein2genome:local	splice3	608434	608435	.	-	.	intron_id 0 ; splice_site "AG"
Chr8	exonerate:protein2genome:local	cds	608228	608433	.	-	.
Chr8	exonerate:protein2genome:local	exon	608228	608433	.	-	.	insertions 0 ; deletions 0 ; identity 100.00 ; similarity 100.00
Chr8	exonerate:protein2genome:local	splice5	608226	608227	.	-	.	intron_id 2 ; splice_site "GT"
Chr8	exonerate:protein2genome:local	intron	608181	608227	.	-	.	intron_id 2
Chr8	exonerate:protein2genome:local	splice3	608181	608182	.	-	.	intron_id 1 ; splice_site "AG"
Chr8	exonerate:protein2genome:local	cds	608109	608180	.	-	.
Chr8	exonerate:protein2genome:local	exon	608109	608180	.	-	.	insertions 0 ; deletions 0 ; identity 100.00 ; similarity 100.00
Chr8	exonerate:protein2genome:local	splice5	608107	608108	.	-	.	intron_id 3 ; splice_site "GT"
Chr8	exonerate:protein2genome:local	intron	608058	608108	.	-	.	intron_id 3
Chr8	exonerate:protein2genome:local	splice3	608058	608059	.	-	.	intron_id 2 ; splice_site "AG"
Chr8	exonerate:protein2genome:local	cds	607603	608057	.	-	.
Chr8	exonerate:protein2genome:local	exon	607603	608057	.	-	.	insertions 0 ; deletions 0 ; identity 100.00 ; similarity 100.00
Chr8	exonerate:protein2genome:local	splice5	607601	607602	.	-	.	intron_id 4 ; splice_site "GT"
Chr8	exonerate:protein2genome:local	intron	607539	607602	.	-	.	intron_id 4
Chr8	exonerate:protein2genome:local	splice3	607539	607540	.	-	.	intron_id 3 ; splice_site "AG"
Chr8	exonerate:protein2genome:local	cds	607284	607538	.	-	.
Chr8	exonerate:protein2genome:local	exon	607284	607538	.	-	.	insertions 0 ; deletions 0 ; identity 100.00 ; similarity 100.00
Chr8	exonerate:protein2genome:local	similarity	607284	608513	1624	-	.	alignment_id 1 ; Query AFUB_084320-T-p1 ; Align 608514 1 24 ; Align 608433 10 204 ; Align 608179 79 69 ; Align 608056 103 453 ; Align 607539 254 255
#AFUB_084540-T-p1	exonerate:protein2genome:local	similarity	1	342	1755	.	.	alignment_id 1 ; Target Chr8 ; Align 1 525328 156 ; Align 158 524813 76 ; Align 235 524534 108
Chr8	exonerate:protein2genome:local	gene	524210	525327	1755	-	.	gene_id 1 ; Name=AFUB_084540-T-p1 ; gene_orientation + ; identity 100.00 ; similarity 100.00
Chr8	exonerate:protein2genome:local	cds	524859	525327	.	-	.
Chr8	exonerate:protein2genome:local	exon	524859	525327	.	-	.	insertions 0 ; deletions 0 ; identity 100.00 ; similarity 100.00
Chr8	exonerate:protein2genome:local	splice5	524857	524858	.	-	.	intron_id 1 ; splice_site "GT"
Chr8	exonerate:protein2genome:local	intron	524815	524858	.	-	.	intron_id 1
Chr8	exonerate:protein2genome:local	splice3	524815	524816	.	-	.	intron_id 0 ; splice_site "AG"
Chr8	exonerate:protein2genome:local	cds	524583	524814	.	-	.
Chr8	exonerate:protein2genome:local	exon	524583	524814	.	-	.	insertions 0 ; deletions 0 ; identity 100.00 ; similarity 100.00
Chr8	exonerate:protein2genome:local	splice5	524581	524582	.	-	.	intron_id 2 ; splice_site "GT"
Chr8	exonerate:protein2genome:local	intron	524535	524582	.	-	.	intron_id 2
Chr8	exonerate:protein2genome:local	splice3	524535	524536	.	-	.	intron_id 1 ; splice_site "AG"
Chr8	exonerate:protein2genome:local	cds	524210	524534	.	-	.
Chr8	exonerate:protein2genome:local	exon	524210	524534	.	-	.	insertions 0 ; deletions 0 ; identity 100.00 ; similarity 100.00
Chr8	exonerate:protein2genome:local	similarity	524210	525327	1755	-	.	alignment_id 1 ; Query AFUB_084540-T-p1 ; Align 525328 1 468 ; Align 524813 158 228 ; Align 524534 235 324
#AFUB_084680-T-p1	exonerate:protein2genome:local	similarity	1	354	1734	.	.	alignment_id 1 ; Target Chr8 ; Align 1 477577 23 ; Align 24 477454 47 ; Align 71 477198 15 ; Align 86 477098 12 ; Align 98 476991 39 ; Align 138 476816 8 ; Align 147 476729 9 ; Align 157 476649 118 ; Align 275 476243 80
Chr8	exonerate:protein2genome:local	gene	476003	477576	1734	-	.	gene_id 1 ; Name=AFUB_084680-T-p1 ; gene_orientation + ; identity 100.00 ; similarity 100.00
Chr8	exonerate:protein2genome:local	cds	477508	477576	.	-	.
Chr8	exonerate:protein2genome:local	exon	477508	477576	.	-	.	insertions 0 ; deletions 0 ; identity 100.00 ; similarity 100.00
Chr8	exonerate:protein2genome:local	splice5	477506	477507	.	-	.	intron_id 1 ; splice_site "GT"
Chr8	exonerate:protein2genome:local	intron	477454	477507	.	-	.	intron_id 1
Chr8	exonerate:protein2genome:local	splice3	477454	477455	.	-	.	intron_id 0 ; splice_site "AG"
Chr8	exonerate:protein2genome:local	cds	477313	477453	.	-	.
Chr8	exonerate:protein2genome:local	exon	477313	477453	.	-	.	insertions 0 ; deletions 0 ; identity 100.00 ; similarity 100.00
Chr8	exonerate:protein2genome:local	splice5	477311	477312	.	-	.	intron_id 2 ; splice_site "GT"
Chr8	exonerate:protein2genome:local	intron	477198	477312	.	-	.	intron_id 2
Chr8	exonerate:protein2genome:local	splice3	477198	477199	.	-	.	intron_id 1 ; splice_site "AG"
Chr8	exonerate:protein2genome:local	cds	477153	477197	.	-	.
Chr8	exonerate:protein2genome:local	exon	477153	477197	.	-	.	insertions 0 ; deletions 0 ; identity 100.00 ; similarity 100.00
Chr8	exonerate:protein2genome:local	splice5	477151	477152	.	-	.	intron_id 3 ; splice_site "GT"
Chr8	exonerate:protein2genome:local	intron	477098	477152	.	-	.	intron_id 3
Chr8	exonerate:protein2genome:local	splice3	477098	477099	.	-	.	intron_id 2 ; splice_site "AG"
Chr8	exonerate:protein2genome:local	cds	477062	477097	.	-	.
Chr8	exonerate:protein2genome:local	exon	477062	477097	.	-	.	insertions 0 ; deletions 0 ; identity 100.00 ; similarity 100.00
Chr8	exonerate:protein2genome:local	splice5	477060	477061	.	-	.	intron_id 4 ; splice_site "GT"
Chr8	exonerate:protein2genome:local	intron	476991	477061	.	-	.	intron_id 4
Chr8	exonerate:protein2genome:local	splice3	476991	476992	.	-	.	intron_id 3 ; splice_site "AG"
Chr8	exonerate:protein2genome:local	cds	476872	476990	.	-	.
Chr8	exonerate:protein2genome:local	exon	476872	476990	.	-	.	insertions 0 ; deletions 0 ; identity 100.00 ; similarity 100.00
Chr8	exonerate:protein2genome:local	splice5	476870	476871	.	-	.	intron_id 5 ; splice_site "GT"
Chr8	exonerate:protein2genome:local	intron	476817	476871	.	-	.	intron_id 5
Chr8	exonerate:protein2genome:local	splice3	476817	476818	.	-	.	intron_id 4 ; splice_site "AG"
Chr8	exonerate:protein2genome:local	cds	476791	476816	.	-	.
Chr8	exonerate:protein2genome:local	exon	476791	476816	.	-	.	insertions 0 ; deletions 0 ; identity 100.00 ; similarity 100.00
Chr8	exonerate:protein2genome:local	splice5	476789	476790	.	-	.	intron_id 6 ; splice_site "GT"
Chr8	exonerate:protein2genome:local	intron	476731	476790	.	-	.	intron_id 6
Chr8	exonerate:protein2genome:local	splice3	476731	476732	.	-	.	intron_id 5 ; splice_site "AG"
Chr8	exonerate:protein2genome:local	cds	476700	476730	.	-	.
Chr8	exonerate:protein2genome:local	exon	476700	476730	.	-	.	insertions 0 ; deletions 0 ; identity 100.00 ; similarity 100.00
Chr8	exonerate:protein2genome:local	splice5	476698	476699	.	-	.	intron_id 7 ; splice_site "GT"
Chr8	exonerate:protein2genome:local	intron	476650	476699	.	-	.	intron_id 7
Chr8	exonerate:protein2genome:local	splice3	476650	476651	.	-	.	intron_id 6 ; splice_site "AG"
Chr8	exonerate:protein2genome:local	cds	476295	476649	.	-	.
Chr8	exonerate:protein2genome:local	exon	476295	476649	.	-	.	insertions 0 ; deletions 0 ; identity 100.00 ; similarity 100.00
Chr8	exonerate:protein2genome:local	splice5	476293	476294	.	-	.	intron_id 8 ; splice_site "GT"
Chr8	exonerate:protein2genome:local	intron	476243	476294	.	-	.	intron_id 8
Chr8	exonerate:protein2genome:local	splice3	476243	476244	.	-	.	intron_id 7 ; splice_site "AG"
Chr8	exonerate:protein2genome:local	cds	476003	476242	.	-	.
Chr8	exonerate:protein2genome:local	exon	476003	476242	.	-	.	insertions 0 ; deletions 0 ; identity 100.00 ; similarity 100.00
Chr8	exonerate:protein2genome:local	similarity	476003	477576	1734	-	.	alignment_id 1 ; Query AFUB_084680-T-p1 ; Align 477577 1 69 ; Align 477454 24 141 ; Align 477198 71 45 ; Align 477098 86 36 ; Align 476991 98 117 ; Align 476816 138 24 ; Align 476729 147 27 ; Align 476649 157 354 ; Align 476243 275 240
#AFUB_084680-T-p1	exonerate:protein2genome:local	similarity	70	333	369	.	.	alignment_id 2 ; Target Chr8 ; Align 70 1822357 33 ; Align 104 1822258 63 ; Align 167 1822066 8 ; Align 175 1822036 51 ; Align 227 1821883 25 ; Align 252 1821805 82
Chr8	exonerate:protein2genome:local	gene	1821559	1822356	369	-	.	gene_id 2 ; Name=AFUB_084680-T-p1 ; gene_orientation . ; identity 35.50 ; similarity 54.20
Chr8	exonerate:protein2genome:local	cds	1821559	1822356	.	-	.
Chr8	exonerate:protein2genome:local	exon	1821559	1822356	.	-	.	insertions 12 ; deletions 2 ; identity 35.50 ; similarity 54.20
Chr8	exonerate:protein2genome:local	similarity	1821559	1822356	369	-	.	alignment_id 2 ; Query AFUB_084680-T-p1 ; Align 1822357 70 99 ; Align 1822258 104 189 ; Align 1822066 167 24 ; Align 1822036 175 153 ; Align 1821883 227 75 ; Align 1821805 252 246
#AFUB_084930-T-p1	exonerate:protein2genome:local	similarity	1	759	4072	.	.	alignment_id 1 ; Target Chr8 ; Align 1 418606 759
Chr8	exonerate:protein2genome:local	gene	416329	418605	4072	-	.	gene_id 1 ; Name=AFUB_084930-T-p1 ; gene_orientation . ; identity 100.00 ; similarity 100.00
Chr8	exonerate:protein2genome:local	cds	416329	418605	.	-	.
Chr8	exonerate:protein2genome:local	exon	416329	418605	.	-	.	insertions 0 ; deletions 0 ; identity 100.00 ; similarity 100.00
Chr8	exonerate:protein2genome:local	similarity	416329	418605	4072	-	.	alignment_id 1 ; Query AFUB_084930-T-p1 ; Align 418606 1 2277
#AFUB_084210-T-p1	exonerate:protein2genome:local	similarity	1	237	1250	.	.	alignment_id 1 ; Target Chr8 ; Align 1 637934 170 ; Align 172 637347 66
Chr8	exonerate:protein2genome:local	gene	637149	637933	1250	-	.	gene_id 1 ; Name=AFUB_084210-T-p1 ; gene_orientation + ; identity 100.00 ; similarity 100.00
Chr8	exonerate:protein2genome:local	cds	637422	637933	.	-	.
Chr8	exonerate:protein2genome:local	exon	637422	637933	.	-	.	insertions 0 ; deletions 0 ; identity 100.00 ; similarity 100.00
Chr8	exonerate:protein2genome:local	splice5	637420	637421	.	-	.	intron_id 1 ; splice_site "GT"
Chr8	exonerate:protein2genome:local	intron	637348	637421	.	-	.	intron_id 1
Chr8	exonerate:protein2genome:local	splice3	637348	637349	.	-	.	intron_id 0 ; splice_site "AG"
Chr8	exonerate:protein2genome:local	cds	637149	637347	.	-	.
Chr8	exonerate:protein2genome:local	exon	637149	637347	.	-	.	insertions 0 ; deletions 0 ; identity 100.00 ; similarity 100.00
Chr8	exonerate:protein2genome:local	similarity	637149	637933	1250	-	.	alignment_id 1 ; Query AFUB_084210-T-p1 ; Align 637934 1 510 ; Align 637347 172 198
#AFUB_084400-T-p1	exonerate:protein2genome:local	similarity	1	396	2042	.	.	alignment_id 1 ; Target Chr8 ; Align 1 563032 45 ; Align 46 562847 244 ; Align 291 562043 106
Chr8	exonerate:protein2genome:local	gene	561725	563031	2042	-	.	gene_id 1 ; Name=AFUB_084400-T-p1 ; gene_orientation + ; identity 100.00 ; similarity 100.00
Chr8	exonerate:protein2genome:local	cds	562897	563031	.	-	.
Chr8	exonerate:protein2genome:local	exon	562897	563031	.	-	.	insertions 0 ; deletions 0 ; identity 100.00 ; similarity 100.00
Chr8	exonerate:protein2genome:local	splice5	562895	562896	.	-	.	intron_id 1 ; splice_site "GT"
Chr8	exonerate:protein2genome:local	intron	562847	562896	.	-	.	intron_id 1
Chr8	exonerate:protein2genome:local	splice3	562847	562848	.	-	.	intron_id 0 ; splice_site "AG"
Chr8	exonerate:protein2genome:local	cds	562114	562846	.	-	.
Chr8	exonerate:protein2genome:local	exon	562114	562846	.	-	.	insertions 0 ; deletions 0 ; identity 100.00 ; similarity 100.00
Chr8	exonerate:protein2genome:local	splice5	562112	562113	.	-	.	intron_id 2 ; splice_site "GT"
Chr8	exonerate:protein2genome:local	intron	562045	562113	.	-	.	intron_id 2
Chr8	exonerate:protein2genome:local	splice3	562045	562046	.	-	.	intron_id 1 ; splice_site "AG"
Chr8	exonerate:protein2genome:local	cds	561725	562044	.	-	.
Chr8	exonerate:protein2genome:local	exon	561725	562044	.	-	.	insertions 0 ; deletions 0 ; identity 100.00 ; similarity 100.00
Chr8	exonerate:protein2genome:local	similarity	561725	563031	2042	-	.	alignment_id 1 ; Query AFUB_084400-T-p1 ; Align 563032 1 135 ; Align 562847 46 732 ; Align 562043 291 318
#AFUB_084470-T-p1	exonerate:protein2genome:local	similarity	257	808	740	.	.	alignment_id 1 ; Target Chr8 ; Align 257 44818 99 ; Align 356 44518 64 ; Align 421 44326 82 ; Align 504 43882 157 ; Align 664 43411 145
Chr8	exonerate:protein2genome:local	gene	42976	44817	740	-	.	gene_id 1 ; Name=AFUB_084470-T-p1 ; gene_orientation + ; identity 38.39 ; similarity 54.30
Chr8	exonerate:protein2genome:local	cds	44079	44817	.	-	.
Chr8	exonerate:protein2genome:local	exon	44079	44817	.	-	.	insertions 3 ; deletions 1 ; identity 40.41 ; similarity 57.14
Chr8	exonerate:protein2genome:local	splice5	44077	44078	.	-	.	intron_id 1 ; splice_site "GC"
Chr8	exonerate:protein2genome:local	intron	43884	44078	.	-	.	intron_id 1
Chr8	exonerate:protein2genome:local	splice3	43884	43885	.	-	.	intron_id 0 ; splice_site "AG"
Chr8	exonerate:protein2genome:local	cds	42976	43883	.	-	.
Chr8	exonerate:protein2genome:local	exon	42976	43883	.	-	.	insertions 0 ; deletions 3 ; identity 36.75 ; similarity 51.99
Chr8	exonerate:protein2genome:local	similarity	42976	44817	740	-	.	alignment_id 1 ; Query AFUB_084470-T-p1 ; Align 44818 257 297 ; Align 44518 356 192 ; Align 44326 421 246 ; Align 43882 504 471 ; Align 43411 664 435
#AFUB_084470-T-p1	exonerate:protein2genome:local	similarity	324	779	664	.	.	alignment_id 2 ; Target Chr8 ; Align 324 44815 27 ; Align 352 44734 70 ; Align 422 44521 211 ; Align 634 43888 146
Chr8	exonerate:protein2genome:local	gene	43450	44814	664	-	.	gene_id 2 ; Name=AFUB_084470-T-p1 ; gene_orientation . ; identity 36.56 ; similarity 54.19
Chr8	exonerate:protein2genome:local	cds	43450	44814	.	-	.
Chr8	exonerate:protein2genome:local	exon	43450	44814	.	-	.	insertions 3 ; deletions 2 ; identity 36.56 ; similarity 54.19
Chr8	exonerate:protein2genome:local	similarity	43450	44814	664	-	.	alignment_id 2 ; Query AFUB_084470-T-p1 ; Align 44815 324 81 ; Align 44734 352 210 ; Align 44521 422 633 ; Align 43888 634 438
#AFUB_084470-T-p1	exonerate:protein2genome:local	similarity	352	812	618	.	.	alignment_id 3 ; Target Chr8 ; Align 352 44833 73 ; Align 426 44614 31 ; Align 457 44515 210 ; Align 668 43885 145
Chr8	exonerate:protein2genome:local	gene	43450	44832	618	-	.	gene_id 3 ; Name=AFUB_084470-T-p1 ; gene_orientation . ; identity 36.17 ; similarity 52.94
Chr8	exonerate:protein2genome:local	cds	43450	44832	.	-	.
Chr8	exonerate:protein2genome:local	exon	43450	44832	.	-	.	insertions 6 ; deletions 2 ; identity 36.17 ; similarity 52.94
Chr8	exonerate:protein2genome:local	similarity	43450	44832	618	-	.	alignment_id 3 ; Query AFUB_084470-T-p1 ; Align 44833 352 219 ; Align 44614 426 93 ; Align 44515 457 630 ; Align 43885 668 435
#AFUB_084470-T-p1	exonerate:protein2genome:local	similarity	391	809	566	.	.	alignment_id 4 ; Target Chr8 ; Align 391 44815 34 ; Align 426 44713 61 ; Align 487 44524 212 ; Align 700 43888 110
Chr8	exonerate:protein2genome:local	gene	43558	44814	566	-	.	gene_id 4 ; Name=AFUB_084470-T-p1 ; gene_orientation . ; identity 36.93 ; similarity 54.20
Chr8	exonerate:protein2genome:local	cds	43558	44814	.	-	.
Chr8	exonerate:protein2genome:local	exon	43558	44814	.	-	.	insertions 6 ; deletions 2 ; identity 36.93 ; similarity 54.20
Chr8	exonerate:protein2genome:local	similarity	43558	44814	566	-	.	alignment_id 4 ; Query AFUB_084470-T-p1 ; Align 44815 391 102 ; Align 44713 426 183 ; Align 44524 487 636 ; Align 43888 700 330
#AFUB_084470-T-p1	exonerate:protein2genome:local	similarity	419	814	558	.	.	alignment_id 5 ; Target Chr8 ; Align 419 44833 98 ; Align 517 44533 215 ; Align 733 43888 82
Chr8	exonerate:protein2genome:local	gene	43642	44832	558	-	.	gene_id 5 ; Name=AFUB_084470-T-p1 ; gene_orientation . ; identity 35.44 ; similarity 53.92
Chr8	exonerate:protein2genome:local	cds	43642	44832	.	-	.
Chr8	exonerate:protein2genome:local	exon	43642	44832	.	-	.	insertions 6 ; deletions 1 ; identity 35.44 ; similarity 53.92
Chr8	exonerate:protein2genome:local	similarity	43642	44832	558	-	.	alignment_id 5 ; Query AFUB_084470-T-p1 ; Align 44833 419 294 ; Align 44533 517 645 ; Align 43888 733 246
#AFUB_084470-T-p1	exonerate:protein2genome:local	similarity	461	812	503	.	.	alignment_id 6 ; Target Chr8 ; Align 461 44806 91 ; Align 552 44530 3 ; Align 555 44518 210 ; Align 766 43888 47
Chr8	exonerate:protein2genome:local	gene	43747	44805	503	-	.	gene_id 6 ; Name=AFUB_084470-T-p1 ; gene_orientation . ; identity 37.61 ; similarity 56.98
Chr8	exonerate:protein2genome:local	cds	43747	44805	.	-	.
Chr8	exonerate:protein2genome:local	exon	43747	44805	.	-	.	insertions 6 ; deletions 1 ; identity 37.61 ; similarity 56.98
Chr8	exonerate:protein2genome:local	similarity	43747	44805	503	-	.	alignment_id 6 ; Query AFUB_084470-T-p1 ; Align 44806 461 273 ; Align 44530 552 9 ; Align 44518 555 630 ; Align 43888 766 141
#AFUB_084470-T-p1	exonerate:protein2genome:local	similarity	228	649	490	.	.	alignment_id 7 ; Target Chr8 ; Align 228 44404 118 ; Align 347 43948 5 ; Align 353 43933 15 ; Align 369 43888 48 ; Align 418 43744 98 ; Align 519 43450 131
Chr8	exonerate:protein2genome:local	gene	43057	44403	490	-	.	gene_id 7 ; Name=AFUB_084470-T-p1 ; gene_orientation + ; identity 34.70 ; similarity 52.53
Chr8	exonerate:protein2genome:local	cds	44049	44403	.	-	.
Chr8	exonerate:protein2genome:local	exon	44049	44403	.	-	.	insertions 0 ; deletions 0 ; identity 33.05 ; similarity 57.63
Chr8	exonerate:protein2genome:local	splice5	44047	44048	.	-	.	intron_id 1 ; splice_site "GT"
Chr8	exonerate:protein2genome:local	intron	43950	44048	.	-	.	intron_id 1
Chr8	exonerate:protein2genome:local	splice3	43950	43951	.	-	.	intron_id 0 ; splice_site "AG"
Chr8	exonerate:protein2genome:local	cds	43057	43949	.	-	.
Chr8	exonerate:protein2genome:local	exon	43057	43949	.	-	.	insertions 0 ; deletions 6 ; identity 35.35 ; similarity 50.51
Chr8	exonerate:protein2genome:local	similarity	43057	44403	490	-	.	alignment_id 7 ; Query AFUB_084470-T-p1 ; Align 44404 228 354 ; Align 43948 347 15 ; Align 43933 353 45 ; Align 43888 369 144 ; Align 43744 418 294 ; Align 43450 519 393
#AFUB_084470-T-p1	exonerate:protein2genome:local	similarity	492	809	452	.	.	alignment_id 8 ; Target Chr8 ; Align 492 44812 93 ; Align 585 44527 212 ; Align 798 43891 12
Chr8	exonerate:protein2genome:local	gene	43855	44811	452	-	.	gene_id 8 ; Name=AFUB_084470-T-p1 ; gene_orientation . ; identity 35.96 ; similarity 53.00
Chr8	exonerate:protein2genome:local	cds	43855	44811	.	-	.
Chr8	exonerate:protein2genome:local	exon	43855	44811	.	-	.	insertions 6 ; deletions 1 ; identity 35.96 ; similarity 53.00
Chr8	exonerate:protein2genome:local	similarity	43855	44811	452	-	.	alignment_id 8 ; Query AFUB_084470-T-p1 ; Align 44812 492 279 ; Align 44527 585 636 ; Align 43891 798 36
#AFUB_084470-T-p1	exonerate:protein2genome:local	similarity	560	812	381	.	.	alignment_id 9 ; Target Chr8 ; Align 560 44806 92 ; Align 652 44524 161
Chr8	exonerate:protein2genome:local	gene	44041	44805	381	-	.	gene_id 9 ; Name=AFUB_084470-T-p1 ; gene_orientation . ; identity 38.74 ; similarity 54.94
Chr8	exonerate:protein2genome:local	cds	44041	44805	.	-	.
Chr8	exonerate:protein2genome:local	exon	44041	44805	.	-	.	insertions 6 ; deletions 0 ; identity 38.74 ; similarity 54.94
Chr8	exonerate:protein2genome:local	similarity	44041	44805	381	-	.	alignment_id 9 ; Query AFUB_084470-T-p1 ; Align 44806 560 276 ; Align 44524 652 483
#AFUB_084470-T-p1	exonerate:protein2genome:local	similarity	523	812	364	.	.	alignment_id 10 ; Target Chr8 ; Align 523 44818 96 ; Align 619 44524 194
Chr8	exonerate:protein2genome:local	gene	43942	44817	364	-	.	gene_id 10 ; Name=AFUB_084470-T-p1 ; gene_orientation . ; identity 34.83 ; similarity 51.03
Chr8	exonerate:protein2genome:local	cds	43942	44817	.	-	.
Chr8	exonerate:protein2genome:local	exon	43942	44817	.	-	.	insertions 6 ; deletions 0 ; identity 34.83 ; similarity 51.03
Chr8	exonerate:protein2genome:local	similarity	43942	44817	364	-	.	alignment_id 10 ; Query AFUB_084470-T-p1 ; Align 44818 523 288 ; Align 44524 619 582
#AFUB_084470-T-p1	exonerate:protein2genome:local	similarity	529	712	260	.	.	alignment_id 11 ; Target Chr8 ; Align 529 1826752 184
Chr8	exonerate:protein2genome:local	gene	1826200	1826751	260	-	.	gene_id 11 ; Name=AFUB_084470-T-p1 ; gene_orientation . ; identity 33.70 ; similarity 55.98
Chr8	exonerate:protein2genome:local	cds	1826200	1826751	.	-	.
Chr8	exonerate:protein2genome:local	exon	1826200	1826751	.	-	.	insertions 0 ; deletions 0 ; identity 33.70 ; similarity 55.98
Chr8	exonerate:protein2genome:local	similarity	1826200	1826751	260	-	.	alignment_id 11 ; Query AFUB_084470-T-p1 ; Align 1826752 529 552
#AFUB_084750-T-p1	exonerate:protein2genome:local	similarity	1	573	3018	.	.	alignment_id 1 ; Target Chr8 ; Align 1 458211 573
Chr8	exonerate:protein2genome:local	gene	456492	458210	3018	-	.	gene_id 1 ; Name=AFUB_084750-T-p1 ; gene_orientation . ; identity 100.00 ; similarity 100.00
Chr8	exonerate:protein2genome:local	cds	456492	458210	.	-	.
Chr8	exonerate:protein2genome:local	exon	456492	458210	.	-	.	insertions 0 ; deletions 0 ; identity 100.00 ; similarity 100.00
Chr8	exonerate:protein2genome:local	similarity	456492	458210	3018	-	.	alignment_id 1 ; Query AFUB_084750-T-p1 ; Align 458211 1 1719
#AFUB_084510-T-p1	exonerate:protein2genome:local	similarity	1	806	4259	.	.	alignment_id 1 ; Target Chr8 ; Align 1 530865 45 ; Align 47 530670 760
Chr8	exonerate:protein2genome:local	gene	528390	530864	4259	-	.	gene_id 1 ; Name=AFUB_084510-T-p1 ; gene_orientation + ; identity 100.00 ; similarity 100.00
Chr8	exonerate:protein2genome:local	cds	530729	530864	.	-	.
Chr8	exonerate:protein2genome:local	exon	530729	530864	.	-	.	insertions 0 ; deletions 0 ; identity 100.00 ; similarity 100.00
Chr8	exonerate:protein2genome:local	splice5	530727	530728	.	-	.	intron_id 1 ; splice_site "GT"
Chr8	exonerate:protein2genome:local	intron	530672	530728	.	-	.	intron_id 1
Chr8	exonerate:protein2genome:local	splice3	530672	530673	.	-	.	intron_id 0 ; splice_site "AG"
Chr8	exonerate:protein2genome:local	cds	528390	530671	.	-	.
Chr8	exonerate:protein2genome:local	exon	528390	530671	.	-	.	insertions 0 ; deletions 0 ; identity 100.00 ; similarity 100.00
Chr8	exonerate:protein2genome:local	similarity	528390	530864	4259	-	.	alignment_id 1 ; Query AFUB_084510-T-p1 ; Align 530865 1 135 ; Align 530670 47 2280
#AFUB_084730-T-p1	exonerate:protein2genome:local	similarity	1	197	985	.	.	alignment_id 1 ; Target Chr8 ; Align 1 463929 40 ; Align 42 463594 71 ; Align 114 463253 84
Chr8	exonerate:protein2genome:local	gene	463001	463928	985	-	.	gene_id 1 ; Name=AFUB_084730-T-p1 ; gene_orientation + ; identity 100.00 ; similarity 100.00
Chr8	exonerate:protein2genome:local	cds	463807	463928	.	-	.
Chr8	exonerate:protein2genome:local	exon	463807	463928	.	-	.	insertions 0 ; deletions 0 ; identity 100.00 ; similarity 100.00
Chr8	exonerate:protein2genome:local	splice5	463805	463806	.	-	.	intron_id 1 ; splice_site "GT"
Chr8	exonerate:protein2genome:local	intron	463595	463806	.	-	.	intron_id 1
Chr8	exonerate:protein2genome:local	splice3	463595	463596	.	-	.	intron_id 0 ; splice_site "AG"
Chr8	exonerate:protein2genome:local	cds	463379	463594	.	-	.
Chr8	exonerate:protein2genome:local	exon	463379	463594	.	-	.	insertions 0 ; deletions 0 ; identity 100.00 ; similarity 100.00
Chr8	exonerate:protein2genome:local	splice5	463377	463378	.	-	.	intron_id 2 ; splice_site "GT"
Chr8	exonerate:protein2genome:local	intron	463254	463378	.	-	.	intron_id 2
Chr8	exonerate:protein2genome:local	splice3	463254	463255	.	-	.	intron_id 1 ; splice_site "AG"
Chr8	exonerate:protein2genome:local	cds	463001	463253	.	-	.
Chr8	exonerate:protein2genome:local	exon	463001	463253	.	-	.	insertions 0 ; deletions 0 ; identity 100.00 ; similarity 100.00
Chr8	exonerate:protein2genome:local	similarity	463001	463928	985	-	.	alignment_id 1 ; Query AFUB_084730-T-p1 ; Align 463929 1 120 ; Align 463594 42 213 ; Align 463253 114 252
#AFUB_084230-T-p1	exonerate:protein2genome:local	similarity	1	591	3078	.	.	alignment_id 1 ; Target Chr8 ; Align 1 634431 123 ; Align 125 633937 291 ; Align 417 633006 175
Chr8	exonerate:protein2genome:local	gene	632481	634430	3078	-	.	gene_id 1 ; Name=AFUB_084230-T-p1 ; gene_orientation + ; identity 100.00 ; similarity 100.00
Chr8	exonerate:protein2genome:local	cds	634061	634430	.	-	.
Chr8	exonerate:protein2genome:local	exon	634061	634430	.	-	.	insertions 0 ; deletions 0 ; identity 100.00 ; similarity 100.00
Chr8	exonerate:protein2genome:local	splice5	634059	634060	.	-	.	intron_id 1 ; splice_site "GT"
Chr8	exonerate:protein2genome:local	intron	633939	634060	.	-	.	intron_id 1
Chr8	exonerate:protein2genome:local	splice3	633939	633940	.	-	.	intron_id 0 ; splice_site "AG"
Chr8	exonerate:protein2genome:local	cds	633062	633938	.	-	.
Chr8	exonerate:protein2genome:local	exon	633062	633938	.	-	.	insertions 0 ; deletions 0 ; identity 100.00 ; similarity 100.00
Chr8	exonerate:protein2genome:local	splice5	633060	633061	.	-	.	intron_id 2 ; splice_site "GT"
Chr8	exonerate:protein2genome:local	intron	633007	633061	.	-	.	intron_id 2
Chr8	exonerate:protein2genome:local	splice3	633007	633008	.	-	.	intron_id 1 ; splice_site "AG"
Chr8	exonerate:protein2genome:local	cds	632481	633006	.	-	.
Chr8	exonerate:protein2genome:local	exon	632481	633006	.	-	.	insertions 0 ; deletions 0 ; identity 100.00 ; similarity 100.00
Chr8	exonerate:protein2genome:local	similarity	632481	634430	3078	-	.	alignment_id 1 ; Query AFUB_084230-T-p1 ; Align 634431 1 369 ; Align 633937 125 873 ; Align 633006 417 525
#AFUB_084640-T-p1	exonerate:protein2genome:local	similarity	199	338	344	.	.	alignment_id 1 ; Target Chr8 ; Align 199 1548060 18 ; Align 219 1548006 26 ; Align 246 1547928 75 ; Align 322 1547703 17
Chr8	exonerate:protein2genome:local	gene	1547652	1548059	344	-	.	gene_id 1 ; Name=AFUB_084640-T-p1 ; gene_orientation . ; identity 55.15 ; similarity 72.79
Chr8	exonerate:protein2genome:local	cds	1547652	1548059	.	-	.
Chr8	exonerate:protein2genome:local	exon	1547652	1548059	.	-	.	insertions 0 ; deletions 4 ; identity 55.15 ; similarity 72.79
Chr8	exonerate:protein2genome:local	similarity	1547652	1548059	344	-	.	alignment_id 1 ; Query AFUB_084640-T-p1 ; Align 1548060 199 54 ; Align 1548006 219 78 ; Align 1547928 246 225 ; Align 1547703 322 51
#AFUB_084560-T-p1	exonerate:protein2genome:local	similarity	1	585	3096	.	.	alignment_id 1 ; Target Chr8 ; Align 1 522981 7 ; Align 9 522893 577
Chr8	exonerate:protein2genome:local	gene	521162	522980	3096	-	.	gene_id 1 ; Name=AFUB_084560-T-p1 ; gene_orientation + ; identity 100.00 ; similarity 100.00
Chr8	exonerate:protein2genome:local	cds	522959	522980	.	-	.
Chr8	exonerate:protein2genome:local	exon	522959	522980	.	-	.	insertions 0 ; deletions 0 ; identity 100.00 ; similarity 100.00
Chr8	exonerate:protein2genome:local	splice5	522957	522958	.	-	.	intron_id 1 ; splice_site "GT"
Chr8	exonerate:protein2genome:local	intron	522895	522958	.	-	.	intron_id 1
Chr8	exonerate:protein2genome:local	splice3	522895	522896	.	-	.	intron_id 0 ; splice_site "AG"
Chr8	exonerate:protein2genome:local	cds	521162	522894	.	-	.
Chr8	exonerate:protein2genome:local	exon	521162	522894	.	-	.	insertions 0 ; deletions 0 ; identity 100.00 ; similarity 100.00
Chr8	exonerate:protein2genome:local	similarity	521162	522980	3096	-	.	alignment_id 1 ; Query AFUB_084560-T-p1 ; Align 522981 1 21 ; Align 522893 9 1731
#AFUB_084820-T-p1	exonerate:protein2genome:local	similarity	1	318	1636	.	.	alignment_id 1 ; Target Chr8 ; Align 1 443898 51 ; Align 53 443657 194 ; Align 247 443024 72
Chr8	exonerate:protein2genome:local	gene	442808	443897	1636	-	.	gene_id 1 ; Name=AFUB_084820-T-p1 ; gene_orientation + ; identity 100.00 ; similarity 100.00
Chr8	exonerate:protein2genome:local	cds	443743	443897	.	-	.
Chr8	exonerate:protein2genome:local	exon	443743	443897	.	-	.	insertions 0 ; deletions 0 ; identity 100.00 ; similarity 100.00
Chr8	exonerate:protein2genome:local	splice5	443741	443742	.	-	.	intron_id 1 ; splice_site "GT"
Chr8	exonerate:protein2genome:local	intron	443658	443742	.	-	.	intron_id 1
Chr8	exonerate:protein2genome:local	splice3	443658	443659	.	-	.	intron_id 0 ; splice_site "AG"
Chr8	exonerate:protein2genome:local	cds	443075	443657	.	-	.
Chr8	exonerate:protein2genome:local	exon	443075	443657	.	-	.	insertions 0 ; deletions 0 ; identity 100.00 ; similarity 100.00
Chr8	exonerate:protein2genome:local	splice5	443073	443074	.	-	.	intron_id 2 ; splice_site "GT"
Chr8	exonerate:protein2genome:local	intron	443024	443074	.	-	.	intron_id 2
Chr8	exonerate:protein2genome:local	splice3	443024	443025	.	-	.	intron_id 1 ; splice_site "AG"
Chr8	exonerate:protein2genome:local	cds	442808	443023	.	-	.
Chr8	exonerate:protein2genome:local	exon	442808	443023	.	-	.	insertions 0 ; deletions 0 ; identity 100.00 ; similarity 100.00
Chr8	exonerate:protein2genome:local	similarity	442808	443897	1636	-	.	alignment_id 1 ; Query AFUB_084820-T-p1 ; Align 443898 1 153 ; Align 443657 53 582 ; Align 443024 247 216
#AFUB_084380-T-p1	exonerate:protein2genome:local	similarity	1	487	2556	.	.	alignment_id 1 ; Target Chr8 ; Align 1 568224 31 ; Align 33 568037 413 ; Align 446 566745 42
Chr8	exonerate:protein2genome:local	gene	566619	568223	2556	-	.	gene_id 1 ; Name=AFUB_084380-T-p1 ; gene_orientation + ; identity 100.00 ; similarity 100.00
Chr8	exonerate:protein2genome:local	cds	568130	568223	.	-	.
Chr8	exonerate:protein2genome:local	exon	568130	568223	.	-	.	insertions 0 ; deletions 0 ; identity 100.00 ; similarity 100.00
Chr8	exonerate:protein2genome:local	splice5	568128	568129	.	-	.	intron_id 1 ; splice_site "GT"
Chr8	exonerate:protein2genome:local	intron	568039	568129	.	-	.	intron_id 1
Chr8	exonerate:protein2genome:local	splice3	568039	568040	.	-	.	intron_id 0 ; splice_site "AG"
Chr8	exonerate:protein2genome:local	cds	566798	568038	.	-	.
Chr8	exonerate:protein2genome:local	exon	566798	568038	.	-	.	insertions 0 ; deletions 0 ; identity 100.00 ; similarity 100.00
Chr8	exonerate:protein2genome:local	splice5	566796	566797	.	-	.	intron_id 2 ; splice_site "GT"
Chr8	exonerate:protein2genome:local	intron	566745	566797	.	-	.	intron_id 2
Chr8	exonerate:protein2genome:local	splice3	566745	566746	.	-	.	intron_id 1 ; splice_site "AG"
Chr8	exonerate:protein2genome:local	cds	566619	566744	.	-	.
Chr8	exonerate:protein2genome:local	exon	566619	566744	.	-	.	insertions 0 ; deletions 0 ; identity 100.00 ; similarity 100.00
Chr8	exonerate:protein2genome:local	similarity	566619	568223	2556	-	.	alignment_id 1 ; Query AFUB_084380-T-p1 ; Align 568224 1 93 ; Align 568037 33 1239 ; Align 566745 446 126
#AFUB_084870-T-p1	exonerate:protein2genome:local	similarity	1	373	1904	.	.	alignment_id 1 ; Target Chr8 ; Align 1 429527 249 ; Align 251 428728 123
Chr8	exonerate:protein2genome:local	gene	428359	429526	1904	-	.	gene_id 1 ; Name=AFUB_084870-T-p1 ; gene_orientation + ; identity 100.00 ; similarity 100.00
Chr8	exonerate:protein2genome:local	cds	428779	429526	.	-	.
Chr8	exonerate:protein2genome:local	exon	428779	429526	.	-	.	insertions 0 ; deletions 0 ; identity 100.00 ; similarity 100.00
Chr8	exonerate:protein2genome:local	splice5	428777	428778	.	-	.	intron_id 1 ; splice_site "GT"
Chr8	exonerate:protein2genome:local	intron	428730	428778	.	-	.	intron_id 1
Chr8	exonerate:protein2genome:local	splice3	428730	428731	.	-	.	intron_id 0 ; splice_site "AG"
Chr8	exonerate:protein2genome:local	cds	428359	428729	.	-	.
Chr8	exonerate:protein2genome:local	exon	428359	428729	.	-	.	insertions 0 ; deletions 0 ; identity 100.00 ; similarity 100.00
Chr8	exonerate:protein2genome:local	similarity	428359	429526	1904	-	.	alignment_id 1 ; Query AFUB_084870-T-p1 ; Align 429527 1 747 ; Align 428728 251 369
#AFUB_084790-T-p1	exonerate:protein2genome:local	similarity	1	378	1992	.	.	alignment_id 1 ; Target Chr8 ; Align 1 451113 86 ; Align 87 450808 292
Chr8	exonerate:protein2genome:local	gene	449932	451112	1992	-	.	gene_id 1 ; Name=AFUB_084790-T-p1 ; gene_orientation + ; identity 100.00 ; similarity 100.00
Chr8	exonerate:protein2genome:local	cds	450855	451112	.	-	.
Chr8	exonerate:protein2genome:local	exon	450855	451112	.	-	.	insertions 0 ; deletions 0 ; identity 100.00 ; similarity 100.00
Chr8	exonerate:protein2genome:local	splice5	450853	450854	.	-	.	intron_id 1 ; splice_site "GT"
Chr8	exonerate:protein2genome:local	intron	450808	450854	.	-	.	intron_id 1
Chr8	exonerate:protein2genome:local	splice3	450808	450809	.	-	.	intron_id 0 ; splice_site "AG"
Chr8	exonerate:protein2genome:local	cds	449932	450807	.	-	.
Chr8	exonerate:protein2genome:local	exon	449932	450807	.	-	.	insertions 0 ; deletions 0 ; identity 100.00 ; similarity 100.00
Chr8	exonerate:protein2genome:local	similarity	449932	451112	1992	-	.	alignment_id 1 ; Query AFUB_084790-T-p1 ; Align 451113 1 258 ; Align 450808 87 876
#AFUB_084580-T-p1	exonerate:protein2genome:local	similarity	1	358	1930	.	.	alignment_id 1 ; Target Chr8 ; Align 1 509136 358
Chr8	exonerate:protein2genome:local	gene	508062	509135	1930	-	.	gene_id 1 ; Name=AFUB_084580-T-p1 ; gene_orientation . ; identity 100.00 ; similarity 100.00
Chr8	exonerate:protein2genome:local	cds	508062	509135	.	-	.
Chr8	exonerate:protein2genome:local	exon	508062	509135	.	-	.	insertions 0 ; deletions 0 ; identity 100.00 ; similarity 100.00
Chr8	exonerate:protein2genome:local	similarity	508062	509135	1930	-	.	alignment_id 1 ; Query AFUB_084580-T-p1 ; Align 509136 1 1074
#AFUB_084720-T-p1	exonerate:protein2genome:local	similarity	1	602	2789	.	.	alignment_id 1 ; Target Chr8 ; Align 1 468160 30 ; Align 32 467801 60 ; Align 92 467388 25 ; Align 117 467291 7 ; Align 126 467270 57 ; Align 184 467051 41 ; Align 226 466877 16 ; Align 243 466778 39 ; Align 283 466609 178 ; Align 461 466025 142
Chr8	exonerate:protein2genome:local	gene	465599	468159	2789	-	.	gene_id 1 ; Name=AFUB_084720-T-p1 ; gene_orientation + ; identity 99.33 ; similarity 99.50
Chr8	exonerate:protein2genome:local	cds	468068	468159	.	-	.
Chr8	exonerate:protein2genome:local	exon	468068	468159	.	-	.	insertions 0 ; deletions 0 ; identity 100.00 ; similarity 100.00
Chr8	exonerate:protein2genome:local	splice5	468066	468067	.	-	.	intron_id 1 ; splice_site "GT"
Chr8	exonerate:protein2genome:local	intron	467802	468067	.	-	.	intron_id 1
Chr8	exonerate:protein2genome:local	splice3	467802	467803	.	-	.	intron_id 0 ; splice_site "AG"
Chr8	exonerate:protein2genome:local	cds	467621	467801	.	-	.
Chr8	exonerate:protein2genome:local	exon	467621	467801	.	-	.	insertions 0 ; deletions 0 ; identity 100.00 ; similarity 100.00
Chr8	exonerate:protein2genome:local	splice5	467619	467620	.	-	.	intron_id 2 ; splice_site "GT"
Chr8	exonerate:protein2genome:local	intron	467388	467620	.	-	.	intron_id 2
Chr8	exonerate:protein2genome:local	splice3	467388	467389	.	-	.	intron_id 1 ; splice_site "AG"
Chr8	exonerate:protein2genome:local	cds	467313	467387	.	-	.
Chr8	exonerate:protein2genome:local	exon	467313	467387	.	-	.	insertions 0 ; deletions 0 ; identity 100.00 ; similarity 100.00
Chr8	exonerate:protein2genome:local	splice5	467311	467312	.	-	.	intron_id 3 ; splice_site "GT"
Chr8	exonerate:protein2genome:local	intron	467291	467312	.	-	.	intron_id 3
Chr8	exonerate:protein2genome:local	splice3	467291	467292	.	-	.	intron_id 2 ; splice_site "TT"
Chr8	exonerate:protein2genome:local	cds	467098	467290	.	-	.
Chr8	exonerate:protein2genome:local	exon	467098	467290	.	-	.	insertions 0 ; deletions 2 ; identity 93.75 ; similarity 95.31
Chr8	exonerate:protein2genome:local	splice5	467096	467097	.	-	.	intron_id 4 ; splice_site "GT"
Chr8	exonerate:protein2genome:local	intron	467053	467097	.	-	.	intron_id 4
Chr8	exonerate:protein2genome:local	splice3	467053	467054	.	-	.	intron_id 3 ; splice_site "AG"
Chr8	exonerate:protein2genome:local	cds	466927	467052	.	-	.
Chr8	exonerate:protein2genome:local	exon	466927	467052	.	-	.	insertions 0 ; deletions 0 ; identity 100.00 ; similarity 100.00
Chr8	exonerate:protein2genome:local	splice5	466925	466926	.	-	.	intron_id 5 ; splice_site "GT"
Chr8	exonerate:protein2genome:local	intron	466879	466926	.	-	.	intron_id 5
Chr8	exonerate:protein2genome:local	splice3	466879	466880	.	-	.	intron_id 4 ; splice_site "AG"
Chr8	exonerate:protein2genome:local	cds	466828	466878	.	-	.
Chr8	exonerate:protein2genome:local	exon	466828	466878	.	-	.	insertions 0 ; deletions 0 ; identity 100.00 ; similarity 100.00
Chr8	exonerate:protein2genome:local	splice5	466826	466827	.	-	.	intron_id 6 ; splice_site "GT"
Chr8	exonerate:protein2genome:local	intron	466780	466827	.	-	.	intron_id 6
Chr8	exonerate:protein2genome:local	splice3	466780	466781	.	-	.	intron_id 5 ; splice_site "AG"
Chr8	exonerate:protein2genome:local	cds	466659	466779	.	-	.
Chr8	exonerate:protein2genome:local	exon	466659	466779	.	-	.	insertions 0 ; deletions 0 ; identity 100.00 ; similarity 100.00
Chr8	exonerate:protein2genome:local	splice5	466657	466658	.	-	.	intron_id 7 ; splice_site "GT"
Chr8	exonerate:protein2genome:local	intron	466610	466658	.	-	.	intron_id 7
Chr8	exonerate:protein2genome:local	splice3	466610	466611	.	-	.	intron_id 6 ; splice_site "AG"
Chr8	exonerate:protein2genome:local	cds	466075	466609	.	-	.
Chr8	exonerate:protein2genome:local	exon	466075	466609	.	-	.	insertions 0 ; deletions 0 ; identity 100.00 ; similarity 100.00
Chr8	exonerate:protein2genome:local	splice5	466073	466074	.	-	.	intron_id 8 ; splice_site "GT"
Chr8	exonerate:protein2genome:local	intron	466025	466074	.	-	.	intron_id 8
Chr8	exonerate:protein2genome:local	splice3	466025	466026	.	-	.	intron_id 7 ; splice_site "AG"
Chr8	exonerate:protein2genome:local	cds	465599	466024	.	-	.
Chr8	exonerate:protein2genome:local	exon	465599	466024	.	-	.	insertions 0 ; deletions 0 ; identity 100.00 ; similarity 100.00
Chr8	exonerate:protein2genome:local	similarity	465599	468159	2789	-	.	alignment_id 1 ; Query AFUB_084720-T-p1 ; Align 468160 1 90 ; Align 467801 32 180 ; Align 467388 92 75 ; Align 467291 117 21 ; Align 467270 126 171 ; Align 467051 184 123 ; Align 466877 226 48 ; Align 466778 243 117 ; Align 466609 283 534 ; Align 466025 461 426
#AFUB_084810-T-p1	exonerate:protein2genome:local	similarity	90	269	281	.	.	alignment_id 1 ; Target Chr8 ; Align 90 1288039 35 ; Align 128 1287934 108 ; Align 237 1287610 33
Chr8	exonerate:protein2genome:local	gene	1287511	1288038	281	-	.	gene_id 1 ; Name=AFUB_084810-T-p1 ; gene_orientation . ; identity 33.52 ; similarity 57.39
Chr8	exonerate:protein2genome:local	cds	1287511	1288038	.	-	.
Chr8	exonerate:protein2genome:local	exon	1287511	1288038	.	-	.	insertions 0 ; deletions 4 ; identity 33.52 ; similarity 57.39
Chr8	exonerate:protein2genome:local	similarity	1287511	1288038	281	-	.	alignment_id 1 ; Query AFUB_084810-T-p1 ; Align 1288039 90 105 ; Align 1287934 128 324 ; Align 1287610 237 99
#AFUB_084350-T-p1	exonerate:protein2genome:local	similarity	1	463	2231	.	.	alignment_id 1 ; Target Chr8 ; Align 1 602374 46 ; Align 48 602170 139 ; Align 188 601701 46 ; Align 235 601511 71 ; Align 306 601231 66 ; Align 372 600983 92
Chr8	exonerate:protein2genome:local	gene	600707	602373	2231	-	.	gene_id 1 ; Name=AFUB_084350-T-p1 ; gene_orientation + ; identity 100.00 ; similarity 100.00
Chr8	exonerate:protein2genome:local	cds	602234	602373	.	-	.
Chr8	exonerate:protein2genome:local	exon	602234	602373	.	-	.	insertions 0 ; deletions 0 ; identity 100.00 ; similarity 100.00
Chr8	exonerate:protein2genome:local	splice5	602232	602233	.	-	.	intron_id 1 ; splice_site "GT"
Chr8	exonerate:protein2genome:local	intron	602171	602233	.	-	.	intron_id 1
Chr8	exonerate:protein2genome:local	splice3	602171	602172	.	-	.	intron_id 0 ; splice_site "AG"
Chr8	exonerate:protein2genome:local	cds	601752	602170	.	-	.
Chr8	exonerate:protein2genome:local	exon	601752	602170	.	-	.	insertions 0 ; deletions 0 ; identity 100.00 ; similarity 100.00
Chr8	exonerate:protein2genome:local	splice5	601750	601751	.	-	.	intron_id 2 ; splice_site "GT"
Chr8	exonerate:protein2genome:local	intron	601703	601751	.	-	.	intron_id 2
Chr8	exonerate:protein2genome:local	splice3	601703	601704	.	-	.	intron_id 1 ; splice_site "AG"
Chr8	exonerate:protein2genome:local	cds	601562	601702	.	-	.
Chr8	exonerate:protein2genome:local	exon	601562	601702	.	-	.	insertions 0 ; deletions 0 ; identity 100.00 ; similarity 100.00
Chr8	exonerate:protein2genome:local	splice5	601560	601561	.	-	.	intron_id 3 ; splice_site "GT"
Chr8	exonerate:protein2genome:local	intron	601513	601561	.	-	.	intron_id 3
Chr8	exonerate:protein2genome:local	splice3	601513	601514	.	-	.	intron_id 2 ; splice_site "AG"
Chr8	exonerate:protein2genome:local	cds	601298	601512	.	-	.
Chr8	exonerate:protein2genome:local	exon	601298	601512	.	-	.	insertions 0 ; deletions 0 ; identity 100.00 ; similarity 100.00
Chr8	exonerate:protein2genome:local	splice5	601296	601297	.	-	.	intron_id 4 ; splice_site "GT"
Chr8	exonerate:protein2genome:local	intron	601231	601297	.	-	.	intron_id 4
Chr8	exonerate:protein2genome:local	splice3	601231	601232	.	-	.	intron_id 3 ; splice_site "AG"
Chr8	exonerate:protein2genome:local	cds	601033	601230	.	-	.
Chr8	exonerate:protein2genome:local	exon	601033	601230	.	-	.	insertions 0 ; deletions 0 ; identity 100.00 ; similarity 100.00
Chr8	exonerate:protein2genome:local	splice5	601031	601032	.	-	.	intron_id 5 ; splice_site "GT"
Chr8	exonerate:protein2genome:local	intron	600983	601032	.	-	.	intron_id 5
Chr8	exonerate:protein2genome:local	splice3	600983	600984	.	-	.	intron_id 4 ; splice_site "AG"
Chr8	exonerate:protein2genome:local	cds	600707	600982	.	-	.
Chr8	exonerate:protein2genome:local	exon	600707	600982	.	-	.	insertions 0 ; deletions 0 ; identity 100.00 ; similarity 100.00
Chr8	exonerate:protein2genome:local	similarity	600707	602373	2231	-	.	alignment_id 1 ; Query AFUB_084350-T-p1 ; Align 602374 1 138 ; Align 602170 48 417 ; Align 601701 188 138 ; Align 601511 235 213 ; Align 601231 306 198 ; Align 600983 372 276
#AFUB_084350-T-p1	exonerate:protein2genome:local	similarity	16	422	1210	.	.	alignment_id 2 ; Target Chr8 ; Align 16 1182632 31 ; Align 48 1182466 28 ; Align 77 1182319 110 ; Align 188 1181934 46 ; Align 235 1181738 71 ; Align 306 1181473 23 ; Align 329 1181401 43 ; Align 372 1181216 51
Chr8	exonerate:protein2genome:local	gene	1181063	1182631	1210	-	.	gene_id 2 ; Name=AFUB_084350-T-p1 ; gene_orientation + ; identity 60.55 ; similarity 78.16
Chr8	exonerate:protein2genome:local	cds	1182537	1182631	.	-	.
Chr8	exonerate:protein2genome:local	exon	1182537	1182631	.	-	.	insertions 0 ; deletions 0 ; identity 64.52 ; similarity 70.97
Chr8	exonerate:protein2genome:local	splice5	1182535	1182536	.	-	.	intron_id 1 ; splice_site "GT"
Chr8	exonerate:protein2genome:local	intron	1182467	1182536	.	-	.	intron_id 1
Chr8	exonerate:protein2genome:local	splice3	1182467	1182468	.	-	.	intron_id 0 ; splice_site "AG"
Chr8	exonerate:protein2genome:local	cds	1182380	1182466	.	-	.
Chr8	exonerate:protein2genome:local	exon	1182380	1182466	.	-	.	insertions 0 ; deletions 0 ; identity 75.00 ; similarity 85.71
Chr8	exonerate:protein2genome:local	splice5	1182378	1182379	.	-	.	intron_id 2 ; splice_site "GT"
Chr8	exonerate:protein2genome:local	intron	1182320	1182379	.	-	.	intron_id 2
Chr8	exonerate:protein2genome:local	splice3	1182320	1182321	.	-	.	intron_id 1 ; splice_site "AG"
Chr8	exonerate:protein2genome:local	cds	1181988	1182319	.	-	.
Chr8	exonerate:protein2genome:local	exon	1181988	1182319	.	-	.	insertions 0 ; deletions 0 ; identity 61.82 ; similarity 81.82
Chr8	exonerate:protein2genome:local	splice5	1181986	1181987	.	-	.	intron_id 3 ; splice_site "GT"
Chr8	exonerate:protein2genome:local	intron	1181936	1181987	.	-	.	intron_id 3
Chr8	exonerate:protein2genome:local	splice3	1181936	1181937	.	-	.	intron_id 2 ; splice_site "AG"
Chr8	exonerate:protein2genome:local	cds	1181795	1181935	.	-	.
Chr8	exonerate:protein2genome:local	exon	1181795	1181935	.	-	.	insertions 0 ; deletions 0 ; identity 41.30 ; similarity 58.70
Chr8	exonerate:protein2genome:local	splice5	1181793	1181794	.	-	.	intron_id 4 ; splice_site "GT"
Chr8	exonerate:protein2genome:local	intron	1181740	1181794	.	-	.	intron_id 4
Chr8	exonerate:protein2genome:local	splice3	1181740	1181741	.	-	.	intron_id 3 ; splice_site "AG"
Chr8	exonerate:protein2genome:local	cds	1181525	1181739	.	-	.
Chr8	exonerate:protein2genome:local	exon	1181525	1181739	.	-	.	insertions 0 ; deletions 0 ; identity 66.67 ; similarity 83.33
Chr8	exonerate:protein2genome:local	splice5	1181523	1181524	.	-	.	intron_id 5 ; splice_site "GT"
Chr8	exonerate:protein2genome:local	intron	1181473	1181524	.	-	.	intron_id 5
Chr8	exonerate:protein2genome:local	splice3	1181473	1181474	.	-	.	intron_id 4 ; splice_site "AG"
Chr8	exonerate:protein2genome:local	cds	1181272	1181472	.	-	.
Chr8	exonerate:protein2genome:local	exon	1181272	1181472	.	-	.	insertions 3 ; deletions 0 ; identity 64.18 ; similarity 83.58
Chr8	exonerate:protein2genome:local	splice5	1181270	1181271	.	-	.	intron_id 6 ; splice_site "GT"
Chr8	exonerate:protein2genome:local	intron	1181216	1181271	.	-	.	intron_id 6
Chr8	exonerate:protein2genome:local	splice3	1181216	1181217	.	-	.	intron_id 5 ; splice_site "AG"
Chr8	exonerate:protein2genome:local	cds	1181063	1181215	.	-	.
Chr8	exonerate:protein2genome:local	exon	1181063	1181215	.	-	.	insertions 0 ; deletions 0 ; identity 50.98 ; similarity 72.55
Chr8	exonerate:protein2genome:local	similarity	1181063	1182631	1210	-	.	alignment_id 2 ; Query AFUB_084350-T-p1 ; Align 1182632 16 93 ; Align 1182466 48 84 ; Align 1182319 77 330 ; Align 1181934 188 138 ; Align 1181738 235 213 ; Align 1181473 306 69 ; Align 1181401 329 129 ; Align 1181216 372 153
#AFUB_084350-T-p1	exonerate:protein2genome:local	similarity	17	459	964	.	.	alignment_id 3 ; Target Chr8 ; Align 17 152751 39 ; Align 57 152523 19 ; Align 77 152409 110 ; Align 188 152025 25 ; Align 213 151947 21 ; Align 235 151827 137 ; Align 372 151306 9 ; Align 382 151279 29 ; Align 411 151191 2 ; Align 414 151185 46
Chr8	exonerate:protein2genome:local	gene	151047	152750	964	-	.	gene_id 3 ; Name=AFUB_084350-T-p1 ; gene_orientation + ; identity 50.34 ; similarity 70.48
Chr8	exonerate:protein2genome:local	cds	152633	152750	.	-	.
Chr8	exonerate:protein2genome:local	exon	152633	152750	.	-	.	insertions 0 ; deletions 0 ; identity 41.03 ; similarity 53.85
Chr8	exonerate:protein2genome:local	splice5	152631	152632	.	-	.	intron_id 1 ; splice_site "TT"
Chr8	exonerate:protein2genome:local	intron	152525	152632	.	-	.	intron_id 1
Chr8	exonerate:protein2genome:local	splice3	152525	152526	.	-	.	intron_id 0 ; splice_site "TG"
Chr8	exonerate:protein2genome:local	cds	152464	152524	.	-	.
Chr8	exonerate:protein2genome:local	exon	152464	152524	.	-	.	insertions 0 ; deletions 0 ; identity 68.42 ; similarity 84.21
Chr8	exonerate:protein2genome:local	splice5	152462	152463	.	-	.	intron_id 2 ; splice_site "GT"
Chr8	exonerate:protein2genome:local	intron	152410	152463	.	-	.	intron_id 2
Chr8	exonerate:protein2genome:local	splice3	152410	152411	.	-	.	intron_id 1 ; splice_site "AG"
Chr8	exonerate:protein2genome:local	cds	152078	152409	.	-	.
Chr8	exonerate:protein2genome:local	exon	152078	152409	.	-	.	insertions 0 ; deletions 0 ; identity 56.36 ; similarity 75.45
Chr8	exonerate:protein2genome:local	splice5	152076	152077	.	-	.	intron_id 3 ; splice_site "GT"
Chr8	exonerate:protein2genome:local	intron	152027	152077	.	-	.	intron_id 3
Chr8	exonerate:protein2genome:local	splice3	152027	152028	.	-	.	intron_id 2 ; splice_site "AG"
Chr8	exonerate:protein2genome:local	cds	151883	152026	.	-	.
Chr8	exonerate:protein2genome:local	exon	151883	152026	.	-	.	insertions 3 ; deletions 0 ; identity 39.13 ; similarity 54.35
Chr8	exonerate:protein2genome:local	splice5	151881	151882	.	-	.	intron_id 4 ; splice_site "GT"
Chr8	exonerate:protein2genome:local	intron	151829	151882	.	-	.	intron_id 4
Chr8	exonerate:protein2genome:local	splice3	151829	151830	.	-	.	intron_id 3 ; splice_site "AG"
Chr8	exonerate:protein2genome:local	cds	151416	151828	.	-	.
Chr8	exonerate:protein2genome:local	exon	151416	151828	.	-	.	insertions 0 ; deletions 0 ; identity 55.07 ; similarity 78.99
Chr8	exonerate:protein2genome:local	splice5	151414	151415	.	-	.	intron_id 5 ; splice_site "GT"
Chr8	exonerate:protein2genome:local	intron	151306	151415	.	-	.	intron_id 5
Chr8	exonerate:protein2genome:local	splice3	151306	151307	.	-	.	intron_id 4 ; splice_site "GG"
Chr8	exonerate:protein2genome:local	cds	151047	151305	.	-	.
Chr8	exonerate:protein2genome:local	exon	151047	151305	.	-	.	insertions 0 ; deletions 2 ; identity 40.70 ; similarity 62.79 ; frameshifts 1
Chr8	exonerate:protein2genome:local	similarity	151047	152750	964	-	.	alignment_id 3 ; Query AFUB_084350-T-p1 ; Align 152751 17 117 ; Align 152523 57 57 ; Align 152409 77 330 ; Align 152025 188 75 ; Align 151947 213 63 ; Align 151827 235 411 ; Align 151306 372 27 ; Align 151279 382 87 ; Align 151191 411 6 ; Align 151185 414 138
#AFUB_084160-T-p1	exonerate:protein2genome:local	similarity	1	361	1899	.	.	alignment_id 1 ; Target Chr8 ; Align 1 645393 59 ; Align 60 645162 204 ; Align 264 644497 98
Chr8	exonerate:protein2genome:local	gene	644203	645392	1899	-	.	gene_id 1 ; Name=AFUB_084160-T-p1 ; gene_orientation + ; identity 100.00 ; similarity 100.00
Chr8	exonerate:protein2genome:local	cds	645216	645392	.	-	.
Chr8	exonerate:protein2genome:local	exon	645216	645392	.	-	.	insertions 0 ; deletions 0 ; identity 100.00 ; similarity 100.00
Chr8	exonerate:protein2genome:local	splice5	645214	645215	.	-	.	intron_id 1 ; splice_site "GT"
Chr8	exonerate:protein2genome:local	intron	645162	645215	.	-	.	intron_id 1
Chr8	exonerate:protein2genome:local	splice3	645162	645163	.	-	.	intron_id 0 ; splice_site "AG"
Chr8	exonerate:protein2genome:local	cds	644550	645161	.	-	.
Chr8	exonerate:protein2genome:local	exon	644550	645161	.	-	.	insertions 0 ; deletions 0 ; identity 100.00 ; similarity 100.00
Chr8	exonerate:protein2genome:local	splice5	644548	644549	.	-	.	intron_id 2 ; splice_site "GT"
Chr8	exonerate:protein2genome:local	intron	644497	644549	.	-	.	intron_id 2
Chr8	exonerate:protein2genome:local	splice3	644497	644498	.	-	.	intron_id 1 ; splice_site "AG"
Chr8	exonerate:protein2genome:local	cds	644203	644496	.	-	.
Chr8	exonerate:protein2genome:local	exon	644203	644496	.	-	.	insertions 0 ; deletions 0 ; identity 100.00 ; similarity 100.00
Chr8	exonerate:protein2genome:local	similarity	644203	645392	1899	-	.	alignment_id 1 ; Query AFUB_084160-T-p1 ; Align 645393 1 177 ; Align 645162 60 612 ; Align 644497 264 294
#AFUB_084850-T-p1	exonerate:protein2genome:local	similarity	1	603	2957	.	.	alignment_id 1 ; Target Chr8 ; Align 1 434958 111 ; Align 113 434570 34 ; Align 148 434327 47 ; Align 196 434135 42 ; Align 239 433939 172 ; Align 411 433373 18 ; Align 430 433256 174
Chr8	exonerate:protein2genome:local	gene	432734	434957	2957	-	.	gene_id 1 ; Name=AFUB_084850-T-p1 ; gene_orientation + ; identity 100.00 ; similarity 100.00
Chr8	exonerate:protein2genome:local	cds	434624	434957	.	-	.
Chr8	exonerate:protein2genome:local	exon	434624	434957	.	-	.	insertions 0 ; deletions 0 ; identity 100.00 ; similarity 100.00
Chr8	exonerate:protein2genome:local	splice5	434622	434623	.	-	.	intron_id 1 ; splice_site "GT"
Chr8	exonerate:protein2genome:local	intron	434572	434623	.	-	.	intron_id 1
Chr8	exonerate:protein2genome:local	splice3	434572	434573	.	-	.	intron_id 0 ; splice_site "AG"
Chr8	exonerate:protein2genome:local	cds	434466	434571	.	-	.
Chr8	exonerate:protein2genome:local	exon	434466	434571	.	-	.	insertions 0 ; deletions 0 ; identity 100.00 ; similarity 100.00
Chr8	exonerate:protein2genome:local	splice5	434464	434465	.	-	.	intron_id 2 ; splice_site "GT"
Chr8	exonerate:protein2genome:local	intron	434328	434465	.	-	.	intron_id 2
Chr8	exonerate:protein2genome:local	splice3	434328	434329	.	-	.	intron_id 1 ; splice_site "AG"
Chr8	exonerate:protein2genome:local	cds	434184	434327	.	-	.
Chr8	exonerate:protein2genome:local	exon	434184	434327	.	-	.	insertions 0 ; deletions 0 ; identity 100.00 ; similarity 100.00
Chr8	exonerate:protein2genome:local	splice5	434182	434183	.	-	.	intron_id 3 ; splice_site "GT"
Chr8	exonerate:protein2genome:local	intron	434136	434183	.	-	.	intron_id 3
Chr8	exonerate:protein2genome:local	splice3	434136	434137	.	-	.	intron_id 2 ; splice_site "AG"
Chr8	exonerate:protein2genome:local	cds	434007	434135	.	-	.
Chr8	exonerate:protein2genome:local	exon	434007	434135	.	-	.	insertions 0 ; deletions 0 ; identity 100.00 ; similarity 100.00
Chr8	exonerate:protein2genome:local	splice5	434005	434006	.	-	.	intron_id 4 ; splice_site "GT"
Chr8	exonerate:protein2genome:local	intron	433940	434006	.	-	.	intron_id 4
Chr8	exonerate:protein2genome:local	splice3	433940	433941	.	-	.	intron_id 3 ; splice_site "AG"
Chr8	exonerate:protein2genome:local	cds	433423	433939	.	-	.
Chr8	exonerate:protein2genome:local	exon	433423	433939	.	-	.	insertions 0 ; deletions 0 ; identity 100.00 ; similarity 100.00
Chr8	exonerate:protein2genome:local	splice5	433421	433422	.	-	.	intron_id 5 ; splice_site "GT"
Chr8	exonerate:protein2genome:local	intron	433373	433422	.	-	.	intron_id 5
Chr8	exonerate:protein2genome:local	splice3	433373	433374	.	-	.	intron_id 4 ; splice_site "AG"
Chr8	exonerate:protein2genome:local	cds	433318	433372	.	-	.
Chr8	exonerate:protein2genome:local	exon	433318	433372	.	-	.	insertions 0 ; deletions 0 ; identity 100.00 ; similarity 100.00
Chr8	exonerate:protein2genome:local	splice5	433316	433317	.	-	.	intron_id 6 ; splice_site "GT"
Chr8	exonerate:protein2genome:local	intron	433258	433317	.	-	.	intron_id 6
Chr8	exonerate:protein2genome:local	splice3	433258	433259	.	-	.	intron_id 5 ; splice_site "AG"
Chr8	exonerate:protein2genome:local	cds	432734	433257	.	-	.
Chr8	exonerate:protein2genome:local	exon	432734	433257	.	-	.	insertions 0 ; deletions 0 ; identity 100.00 ; similarity 100.00
Chr8	exonerate:protein2genome:local	similarity	432734	434957	2957	-	.	alignment_id 1 ; Query AFUB_084850-T-p1 ; Align 434958 1 333 ; Align 434570 113 102 ; Align 434327 148 141 ; Align 434135 196 126 ; Align 433939 239 516 ; Align 433373 411 54 ; Align 433256 430 522
#AFUB_084950-T-p1	exonerate:protein2genome:local	similarity	1	1014	5313	.	.	alignment_id 1 ; Target Chr8 ; Align 1 410503 1014
Chr8	exonerate:protein2genome:local	gene	407461	410502	5313	-	.	gene_id 1 ; Name=AFUB_084950-T-p1 ; gene_orientation . ; identity 100.00 ; similarity 100.00
Chr8	exonerate:protein2genome:local	cds	407461	410502	.	-	.
Chr8	exonerate:protein2genome:local	exon	407461	410502	.	-	.	insertions 0 ; deletions 0 ; identity 100.00 ; similarity 100.00
Chr8	exonerate:protein2genome:local	similarity	407461	410502	5313	-	.	alignment_id 1 ; Query AFUB_084950-T-p1 ; Align 410503 1 3042
#AFUB_084600-T-p1	exonerate:protein2genome:local	similarity	63	512	380	.	.	alignment_id 1 ; Target Chr8 ; Align 63 1359468 26 ; Align 89 1359384 68 ; Align 157 1359168 67 ; Align 225 1358967 48 ; Align 273 1358817 69 ; Align 342 1358607 49 ; Align 393 1358460 120
Chr8	exonerate:protein2genome:local	gene	1358100	1359467	380	-	.	gene_id 1 ; Name=AFUB_084600-T-p1 ; gene_orientation . ; identity 27.52 ; similarity 46.31
Chr8	exonerate:protein2genome:local	cds	1358100	1359467	.	-	.
Chr8	exonerate:protein2genome:local	exon	1358100	1359467	.	-	.	insertions 27 ; deletions 3 ; identity 27.52 ; similarity 46.31
Chr8	exonerate:protein2genome:local	similarity	1358100	1359467	380	-	.	alignment_id 1 ; Query AFUB_084600-T-p1 ; Align 1359468 63 78 ; Align 1359384 89 204 ; Align 1359168 157 201 ; Align 1358967 225 144 ; Align 1358817 273 207 ; Align 1358607 342 147 ; Align 1358460 393 360
#AFUB_084740-T-p1	exonerate:protein2genome:local	similarity	1	281	1429	.	.	alignment_id 1 ; Target Chr8 ; Align 1 460156 281
Chr8	exonerate:protein2genome:local	gene	459313	460155	1429	-	.	gene_id 1 ; Name=AFUB_084740-T-p1 ; gene_orientation . ; identity 100.00 ; similarity 100.00
Chr8	exonerate:protein2genome:local	cds	459313	460155	.	-	.
Chr8	exonerate:protein2genome:local	exon	459313	460155	.	-	.	insertions 0 ; deletions 0 ; identity 100.00 ; similarity 100.00
Chr8	exonerate:protein2genome:local	similarity	459313	460155	1429	-	.	alignment_id 1 ; Query AFUB_084740-T-p1 ; Align 460156 1 843
#AFUB_084240-T-p1	exonerate:protein2genome:local	similarity	541	759	346	.	.	alignment_id 1 ; Target Chr8 ; Align 541 69801 142 ; Align 683 69366 29 ; Align 712 69270 48
Chr8	exonerate:protein2genome:local	gene	69126	69800	346	-	.	gene_id 1 ; Name=AFUB_084240-T-p1 ; gene_orientation . ; identity 40.18 ; similarity 53.42
Chr8	exonerate:protein2genome:local	cds	69126	69800	.	-	.
Chr8	exonerate:protein2genome:local	exon	69126	69800	.	-	.	insertions 18 ; deletions 0 ; identity 40.18 ; similarity 53.42
Chr8	exonerate:protein2genome:local	similarity	69126	69800	346	-	.	alignment_id 1 ; Query AFUB_084240-T-p1 ; Align 69801 541 426 ; Align 69366 683 87 ; Align 69270 712 144
#AFUB_084460-T-p1	exonerate:protein2genome:local	similarity	1	468	2390	.	.	alignment_id 1 ; Target Chr8 ; Align 1 546160 49 ; Align 50 545946 36 ; Align 87 545741 109 ; Align 197 545369 51 ; Align 248 545118 221
Chr8	exonerate:protein2genome:local	gene	544455	546159	2390	-	.	gene_id 1 ; Name=AFUB_084460-T-p1 ; gene_orientation + ; identity 100.00 ; similarity 100.00
Chr8	exonerate:protein2genome:local	cds	546013	546159	.	-	.
Chr8	exonerate:protein2genome:local	exon	546013	546159	.	-	.	insertions 0 ; deletions 0 ; identity 100.00 ; similarity 100.00
Chr8	exonerate:protein2genome:local	splice5	546011	546012	.	-	.	intron_id 1 ; splice_site "GT"
Chr8	exonerate:protein2genome:local	intron	545946	546012	.	-	.	intron_id 1
Chr8	exonerate:protein2genome:local	splice3	545946	545947	.	-	.	intron_id 0 ; splice_site "AG"
Chr8	exonerate:protein2genome:local	cds	545837	545945	.	-	.
Chr8	exonerate:protein2genome:local	exon	545837	545945	.	-	.	insertions 0 ; deletions 0 ; identity 100.00 ; similarity 100.00
Chr8	exonerate:protein2genome:local	splice5	545835	545836	.	-	.	intron_id 2 ; splice_site "GT"
Chr8	exonerate:protein2genome:local	intron	545743	545836	.	-	.	intron_id 2
Chr8	exonerate:protein2genome:local	splice3	545743	545744	.	-	.	intron_id 1 ; splice_site "AG"
Chr8	exonerate:protein2genome:local	cds	545412	545742	.	-	.
Chr8	exonerate:protein2genome:local	exon	545412	545742	.	-	.	insertions 0 ; deletions 0 ; identity 100.00 ; similarity 100.00
Chr8	exonerate:protein2genome:local	splice5	545410	545411	.	-	.	intron_id 3 ; splice_site "GT"
Chr8	exonerate:protein2genome:local	intron	545370	545411	.	-	.	intron_id 3
Chr8	exonerate:protein2genome:local	splice3	545370	545371	.	-	.	intron_id 2 ; splice_site "AG"
Chr8	exonerate:protein2genome:local	cds	545216	545369	.	-	.
Chr8	exonerate:protein2genome:local	exon	545216	545369	.	-	.	insertions 0 ; deletions 0 ; identity 100.00 ; similarity 100.00
Chr8	exonerate:protein2genome:local	splice5	545214	545215	.	-	.	intron_id 4 ; splice_site "GT"
Chr8	exonerate:protein2genome:local	intron	545118	545215	.	-	.	intron_id 4
Chr8	exonerate:protein2genome:local	splice3	545118	545119	.	-	.	intron_id 3 ; splice_site "AG"
Chr8	exonerate:protein2genome:local	cds	544455	545117	.	-	.
Chr8	exonerate:protein2genome:local	exon	544455	545117	.	-	.	insertions 0 ; deletions 0 ; identity 100.00 ; similarity 100.00
Chr8	exonerate:protein2genome:local	similarity	544455	546159	2390	-	.	alignment_id 1 ; Query AFUB_084460-T-p1 ; Align 546160 1 147 ; Align 545946 50 108 ; Align 545741 87 327 ; Align 545369 197 153 ; Align 545118 248 663
#AFUB_084500-T-p1	exonerate:protein2genome:local	similarity	1	189	978	.	.	alignment_id 1 ; Target Chr8 ; Align 1 534640 50 ; Align 51 534331 139
Chr8	exonerate:protein2genome:local	gene	533914	534639	978	-	.	gene_id 1 ; Name=AFUB_084500-T-p1 ; gene_orientation + ; identity 100.00 ; similarity 100.00
Chr8	exonerate:protein2genome:local	cds	534490	534639	.	-	.
Chr8	exonerate:protein2genome:local	exon	534490	534639	.	-	.	insertions 0 ; deletions 0 ; identity 100.00 ; similarity 100.00
Chr8	exonerate:protein2genome:local	splice5	534488	534489	.	-	.	intron_id 1 ; splice_site "GT"
Chr8	exonerate:protein2genome:local	intron	534331	534489	.	-	.	intron_id 1
Chr8	exonerate:protein2genome:local	splice3	534331	534332	.	-	.	intron_id 0 ; splice_site "AG"
Chr8	exonerate:protein2genome:local	cds	533914	534330	.	-	.
Chr8	exonerate:protein2genome:local	exon	533914	534330	.	-	.	insertions 0 ; deletions 0 ; identity 100.00 ; similarity 100.00
Chr8	exonerate:protein2genome:local	similarity	533914	534639	978	-	.	alignment_id 1 ; Query AFUB_084500-T-p1 ; Align 534640 1 150 ; Align 534331 51 417
#AFUB_084890-T-p1	exonerate:protein2genome:local	similarity	1	324	1669	.	.	alignment_id 1 ; Target Chr8 ; Align 1 423783 131 ; Align 133 424227 175 ; Align 308 424810 17
Chr8	exonerate:protein2genome:local	gene	423783	424860	1669	+	.	gene_id 1 ; Name=AFUB_084890-T-p1 ; gene_orientation + ; identity 100.00 ; similarity 100.00
Chr8	exonerate:protein2genome:local	cds	423783	424177	.	+	.
Chr8	exonerate:protein2genome:local	exon	423783	424177	.	+	.	insertions 0 ; deletions 0 ; identity 100.00 ; similarity 100.00
Chr8	exonerate:protein2genome:local	splice5	424178	424179	.	+	.	intron_id 1 ; splice_site "GT"
Chr8	exonerate:protein2genome:local	intron	424178	424225	.	+	.	intron_id 1
Chr8	exonerate:protein2genome:local	splice3	424224	424225	.	+	.	intron_id 0 ; splice_site "AG"
Chr8	exonerate:protein2genome:local	cds	424226	424751	.	+	.
Chr8	exonerate:protein2genome:local	exon	424226	424751	.	+	.	insertions 0 ; deletions 0 ; identity 100.00 ; similarity 100.00
Chr8	exonerate:protein2genome:local	splice5	424752	424753	.	+	.	intron_id 2 ; splice_site "GT"
Chr8	exonerate:protein2genome:local	intron	424752	424809	.	+	.	intron_id 2
Chr8	exonerate:protein2genome:local	splice3	424808	424809	.	+	.	intron_id 1 ; splice_site "AG"
Chr8	exonerate:protein2genome:local	cds	424810	424860	.	+	.
Chr8	exonerate:protein2genome:local	exon	424810	424860	.	+	.	insertions 0 ; deletions 0 ; identity 100.00 ; similarity 100.00
Chr8	exonerate:protein2genome:local	similarity	423783	424860	1669	+	.	alignment_id 1 ; Query AFUB_084890-T-p1 ; Align 423783 1 393 ; Align 424227 133 525 ; Align 424810 308 51
#AFUB_084840-T-p1	exonerate:protein2genome:local	similarity	1	155	822	.	.	alignment_id 1 ; Target Chr8 ; Align 1 437647 66 ; Align 68 437908 88
Chr8	exonerate:protein2genome:local	gene	437647	438171	822	+	.	gene_id 1 ; Name=AFUB_084840-T-p1 ; gene_orientation + ; identity 100.00 ; similarity 100.00
Chr8	exonerate:protein2genome:local	cds	437647	437846	.	+	.
Chr8	exonerate:protein2genome:local	exon	437647	437846	.	+	.	insertions 0 ; deletions 0 ; identity 100.00 ; similarity 100.00
Chr8	exonerate:protein2genome:local	splice5	437847	437848	.	+	.	intron_id 1 ; splice_site "GT"
Chr8	exonerate:protein2genome:local	intron	437847	437906	.	+	.	intron_id 1
Chr8	exonerate:protein2genome:local	splice3	437905	437906	.	+	.	intron_id 0 ; splice_site "AG"
Chr8	exonerate:protein2genome:local	cds	437907	438171	.	+	.
Chr8	exonerate:protein2genome:local	exon	437907	438171	.	+	.	insertions 0 ; deletions 0 ; identity 100.00 ; similarity 100.00
Chr8	exonerate:protein2genome:local	similarity	437647	438171	822	+	.	alignment_id 1 ; Query AFUB_084840-T-p1 ; Align 437647 1 198 ; Align 437908 68 264
#AFUB_084800-T-p1	exonerate:protein2genome:local	similarity	1	310	1609	.	.	alignment_id 1 ; Target Chr8 ; Align 1 448953 310
Chr8	exonerate:protein2genome:local	gene	448953	449882	1609	+	.	gene_id 1 ; Name=AFUB_084800-T-p1 ; gene_orientation . ; identity 100.00 ; similarity 100.00
Chr8	exonerate:protein2genome:local	cds	448953	449882	.	+	.
Chr8	exonerate:protein2genome:local	exon	448953	449882	.	+	.	insertions 0 ; deletions 0 ; identity 100.00 ; similarity 100.00
Chr8	exonerate:protein2genome:local	similarity	448953	449882	1609	+	.	alignment_id 1 ; Query AFUB_084800-T-p1 ; Align 448953 1 930
#AFUB_084360-T-p1	exonerate:protein2genome:local	similarity	1	115	590	.	.	alignment_id 1 ; Target Chr8 ; Align 1 578110 115
Chr8	exonerate:protein2genome:local	gene	578110	578454	590	+	.	gene_id 1 ; Name=AFUB_084360-T-p1 ; gene_orientation . ; identity 100.00 ; similarity 100.00
Chr8	exonerate:protein2genome:local	cds	578110	578454	.	+	.
Chr8	exonerate:protein2genome:local	exon	578110	578454	.	+	.	insertions 0 ; deletions 0 ; identity 100.00 ; similarity 100.00
Chr8	exonerate:protein2genome:local	similarity	578110	578454	590	+	.	alignment_id 1 ; Query AFUB_084360-T-p1 ; Align 578110 1 345
#AFUB_084940-T-p1	exonerate:protein2genome:local	similarity	1	147	778	.	.	alignment_id 1 ; Target Chr8 ; Align 1 415382 147
Chr8	exonerate:protein2genome:local	gene	415382	415822	778	+	.	gene_id 1 ; Name=AFUB_084940-T-p1 ; gene_orientation . ; identity 100.00 ; similarity 100.00
Chr8	exonerate:protein2genome:local	cds	415382	415822	.	+	.
Chr8	exonerate:protein2genome:local	exon	415382	415822	.	+	.	insertions 0 ; deletions 0 ; identity 100.00 ; similarity 100.00
Chr8	exonerate:protein2genome:local	similarity	415382	415822	778	+	.	alignment_id 1 ; Query AFUB_084940-T-p1 ; Align 415382 1 441
#AFUB_084600-T-p1	exonerate:protein2genome:local	similarity	1	539	2735	.	.	alignment_id 1 ; Target Chr8 ; Align 1 500956 72 ; Align 74 501230 232 ; Align 306 501987 80 ; Align 387 502287 153
Chr8	exonerate:protein2genome:local	gene	500956	502745	2735	+	.	gene_id 1 ; Name=AFUB_084600-T-p1 ; gene_orientation + ; identity 100.00 ; similarity 100.00
Chr8	exonerate:protein2genome:local	cds	500956	501172	.	+	.
Chr8	exonerate:protein2genome:local	exon	500956	501172	.	+	.	insertions 0 ; deletions 0 ; identity 100.00 ; similarity 100.00
Chr8	exonerate:protein2genome:local	splice5	501173	501174	.	+	.	intron_id 1 ; splice_site "GT"
Chr8	exonerate:protein2genome:local	intron	501173	501227	.	+	.	intron_id 1
Chr8	exonerate:protein2genome:local	splice3	501226	501227	.	+	.	intron_id 0 ; splice_site "AG"
Chr8	exonerate:protein2genome:local	cds	501228	501925	.	+	.
Chr8	exonerate:protein2genome:local	exon	501228	501925	.	+	.	insertions 0 ; deletions 0 ; identity 100.00 ; similarity 100.00
Chr8	exonerate:protein2genome:local	splice5	501926	501927	.	+	.	intron_id 2 ; splice_site "GT"
Chr8	exonerate:protein2genome:local	intron	501926	501986	.	+	.	intron_id 2
Chr8	exonerate:protein2genome:local	splice3	501985	501986	.	+	.	intron_id 1 ; splice_site "AG"
Chr8	exonerate:protein2genome:local	cds	501987	502227	.	+	.
Chr8	exonerate:protein2genome:local	exon	501987	502227	.	+	.	insertions 0 ; deletions 0 ; identity 100.00 ; similarity 100.00
Chr8	exonerate:protein2genome:local	splice5	502228	502229	.	+	.	intron_id 3 ; splice_site "GT"
Chr8	exonerate:protein2genome:local	intron	502228	502284	.	+	.	intron_id 3
Chr8	exonerate:protein2genome:local	splice3	502283	502284	.	+	.	intron_id 2 ; splice_site "AG"
Chr8	exonerate:protein2genome:local	cds	502285	502745	.	+	.
Chr8	exonerate:protein2genome:local	exon	502285	502745	.	+	.	insertions 0 ; deletions 0 ; identity 100.00 ; similarity 100.00
Chr8	exonerate:protein2genome:local	similarity	500956	502745	2735	+	.	alignment_id 1 ; Query AFUB_084600-T-p1 ; Align 500956 1 216 ; Align 501230 74 696 ; Align 501987 306 240 ; Align 502287 387 459
#AFUB_084600-T-p1	exonerate:protein2genome:local	similarity	61	257	264	.	.	alignment_id 2 ; Target Chr8 ; Align 61 256144 30 ; Align 91 256237 167
Chr8	exonerate:protein2genome:local	gene	256144	256737	264	+	.	gene_id 2 ; Name=AFUB_084600-T-p1 ; gene_orientation . ; identity 30.46 ; similarity 50.76
Chr8	exonerate:protein2genome:local	cds	256144	256737	.	+	.
Chr8	exonerate:protein2genome:local	exon	256144	256737	.	+	.	insertions 3 ; deletions 0 ; identity 30.46 ; similarity 50.76
Chr8	exonerate:protein2genome:local	similarity	256144	256737	264	+	.	alignment_id 2 ; Query AFUB_084600-T-p1 ; Align 256144 61 90 ; Align 256237 91 501
#AFUB_084410-T-p1	exonerate:protein2genome:local	similarity	1	548	2866	.	.	alignment_id 1 ; Target Chr8 ; Align 1 559843 113 ; Align 115 560279 434
Chr8	exonerate:protein2genome:local	gene	559843	561580	2866	+	.	gene_id 1 ; Name=AFUB_084410-T-p1 ; gene_orientation + ; identity 100.00 ; similarity 100.00
Chr8	exonerate:protein2genome:local	cds	559843	560183	.	+	.
Chr8	exonerate:protein2genome:local	exon	559843	560183	.	+	.	insertions 0 ; deletions 0 ; identity 100.00 ; similarity 100.00
Chr8	exonerate:protein2genome:local	splice5	560184	560185	.	+	.	intron_id 1 ; splice_site "GT"
Chr8	exonerate:protein2genome:local	intron	560184	560277	.	+	.	intron_id 1
Chr8	exonerate:protein2genome:local	splice3	560276	560277	.	+	.	intron_id 0 ; splice_site "AG"
Chr8	exonerate:protein2genome:local	cds	560278	561580	.	+	.
Chr8	exonerate:protein2genome:local	exon	560278	561580	.	+	.	insertions 0 ; deletions 0 ; identity 100.00 ; similarity 100.00
Chr8	exonerate:protein2genome:local	similarity	559843	561580	2866	+	.	alignment_id 1 ; Query AFUB_084410-T-p1 ; Align 559843 1 339 ; Align 560279 115 1302
#AFUB_084410-T-p1	exonerate:protein2genome:local	similarity	28	497	703	.	.	alignment_id 2 ; Target Chr8 ; Align 28 1395252 54 ; Align 83 1395414 58 ; Align 142 1395588 79 ; Align 221 1395831 74 ; Align 299 1396053 169 ; Align 468 1396566 30
Chr8	exonerate:protein2genome:local	gene	1395252	1396655	703	+	.	gene_id 2 ; Name=AFUB_084410-T-p1 ; gene_orientation . ; identity 34.48 ; similarity 56.90
Chr8	exonerate:protein2genome:local	cds	1395252	1396655	.	+	.
Chr8	exonerate:protein2genome:local	exon	1395252	1396655	.	+	.	insertions 12 ; deletions 6 ; identity 34.48 ; similarity 56.90
Chr8	exonerate:protein2genome:local	similarity	1395252	1396655	703	+	.	alignment_id 2 ; Query AFUB_084410-T-p1 ; Align 1395252 28 162 ; Align 1395414 83 174 ; Align 1395588 142 237 ; Align 1395831 221 222 ; Align 1396053 299 507 ; Align 1396566 468 90
#AFUB_084809-T-p1	exonerate:protein2genome:local	similarity	1	76	386	.	.	alignment_id 1 ; Target Chr8 ; Align 1 448534 18 ; Align 19 448617 58
Chr8	exonerate:protein2genome:local	gene	448534	448790	386	+	.	gene_id 1 ; Name=AFUB_084809-T-p1 ; gene_orientation + ; identity 100.00 ; similarity 100.00
Chr8	exonerate:protein2genome:local	cds	448534	448587	.	+	.
Chr8	exonerate:protein2genome:local	exon	448534	448587	.	+	.	insertions 0 ; deletions 0 ; identity 100.00 ; similarity 100.00
Chr8	exonerate:protein2genome:local	splice5	448588	448589	.	+	.	intron_id 1 ; splice_site "GT"
Chr8	exonerate:protein2genome:local	intron	448588	448616	.	+	.	intron_id 1
Chr8	exonerate:protein2genome:local	splice3	448615	448616	.	+	.	intron_id 0 ; splice_site "AG"
Chr8	exonerate:protein2genome:local	cds	448617	448790	.	+	.
Chr8	exonerate:protein2genome:local	exon	448617	448790	.	+	.	insertions 0 ; deletions 0 ; identity 100.00 ; similarity 100.00
Chr8	exonerate:protein2genome:local	similarity	448534	448790	386	+	.	alignment_id 1 ; Query AFUB_084809-T-p1 ; Align 448534 1 54 ; Align 448617 19 174
#AFUB_084640-T-p1	exonerate:protein2genome:local	similarity	1	364	1889	.	.	alignment_id 1 ; Target Chr8 ; Align 1 492024 73 ; Align 74 492297 291
Chr8	exonerate:protein2genome:local	gene	492024	493169	1889	+	.	gene_id 1 ; Name=AFUB_084640-T-p1 ; gene_orientation + ; identity 100.00 ; similarity 100.00
Chr8	exonerate:protein2genome:local	cds	492024	492242	.	+	.
Chr8	exonerate:protein2genome:local	exon	492024	492242	.	+	.	insertions 0 ; deletions 0 ; identity 100.00 ; similarity 100.00
Chr8	exonerate:protein2genome:local	splice5	492243	492244	.	+	.	intron_id 1 ; splice_site "GT"
Chr8	exonerate:protein2genome:local	intron	492243	492296	.	+	.	intron_id 1
Chr8	exonerate:protein2genome:local	splice3	492295	492296	.	+	.	intron_id 0 ; splice_site "AG"
Chr8	exonerate:protein2genome:local	cds	492297	493169	.	+	.
Chr8	exonerate:protein2genome:local	exon	492297	493169	.	+	.	insertions 0 ; deletions 0 ; identity 100.00 ; similarity 100.00
Chr8	exonerate:protein2genome:local	similarity	492024	493169	1889	+	.	alignment_id 1 ; Query AFUB_084640-T-p1 ; Align 492024 1 219 ; Align 492297 74 873
#AFUB_084670-T-p1	exonerate:protein2genome:local	similarity	1	466	2434	.	.	alignment_id 1 ; Target Chr8 ; Align 1 482342 19 ; Align 20 482478 447
Chr8	exonerate:protein2genome:local	gene	482342	483818	2434	+	.	gene_id 1 ; Name=AFUB_084670-T-p1 ; gene_orientation + ; identity 100.00 ; similarity 100.00
Chr8	exonerate:protein2genome:local	cds	482342	482398	.	+	.
Chr8	exonerate:protein2genome:local	exon	482342	482398	.	+	.	insertions 0 ; deletions 0 ; identity 100.00 ; similarity 100.00
Chr8	exonerate:protein2genome:local	splice5	482399	482400	.	+	.	intron_id 1 ; splice_site "GT"
Chr8	exonerate:protein2genome:local	intron	482399	482477	.	+	.	intron_id 1
Chr8	exonerate:protein2genome:local	splice3	482476	482477	.	+	.	intron_id 0 ; splice_site "AG"
Chr8	exonerate:protein2genome:local	cds	482478	483818	.	+	.
Chr8	exonerate:protein2genome:local	exon	482478	483818	.	+	.	insertions 0 ; deletions 0 ; identity 100.00 ; similarity 100.00
Chr8	exonerate:protein2genome:local	similarity	482342	483818	2434	+	.	alignment_id 1 ; Query AFUB_084670-T-p1 ; Align 482342 1 57 ; Align 482478 20 1341
#AFUB_084290-T-p1	exonerate:protein2genome:local	similarity	1	296	1505	.	.	alignment_id 1 ; Target Chr8 ; Align 1 613629 38 ; Align 39 613798 258
Chr8	exonerate:protein2genome:local	gene	613629	614571	1505	+	.	gene_id 1 ; Name=AFUB_084290-T-p1 ; gene_orientation + ; identity 100.00 ; similarity 100.00
Chr8	exonerate:protein2genome:local	cds	613629	613742	.	+	.
Chr8	exonerate:protein2genome:local	exon	613629	613742	.	+	.	insertions 0 ; deletions 0 ; identity 100.00 ; similarity 100.00
Chr8	exonerate:protein2genome:local	splice5	613743	613744	.	+	.	intron_id 1 ; splice_site "GT"
Chr8	exonerate:protein2genome:local	intron	613743	613797	.	+	.	intron_id 1
Chr8	exonerate:protein2genome:local	splice3	613796	613797	.	+	.	intron_id 0 ; splice_site "AG"
Chr8	exonerate:protein2genome:local	cds	613798	614571	.	+	.
Chr8	exonerate:protein2genome:local	exon	613798	614571	.	+	.	insertions 0 ; deletions 0 ; identity 100.00 ; similarity 100.00
Chr8	exonerate:protein2genome:local	similarity	613629	614571	1505	+	.	alignment_id 1 ; Query AFUB_084290-T-p1 ; Align 613629 1 114 ; Align 613798 39 774
#AFUB_084810-T-p1	exonerate:protein2genome:local	similarity	1	337	1647	.	.	alignment_id 1 ; Target Chr8 ; Align 1 444911 59 ; Align 60 445213 30 ; Align 90 445373 150 ; Align 241 445890 97
Chr8	exonerate:protein2genome:local	gene	444911	446180	1647	+	.	gene_id 1 ; Name=AFUB_084810-T-p1 ; gene_orientation + ; identity 100.00 ; similarity 100.00
Chr8	exonerate:protein2genome:local	cds	444911	445087	.	+	.
Chr8	exonerate:protein2genome:local	exon	444911	445087	.	+	.	insertions 0 ; deletions 0 ; identity 100.00 ; similarity 100.00
Chr8	exonerate:protein2genome:local	splice5	445088	445089	.	+	.	intron_id 1 ; splice_site "GT"
Chr8	exonerate:protein2genome:local	intron	445088	445212	.	+	.	intron_id 1
Chr8	exonerate:protein2genome:local	splice3	445211	445212	.	+	.	intron_id 0 ; splice_site "AG"
Chr8	exonerate:protein2genome:local	cds	445213	445302	.	+	.
Chr8	exonerate:protein2genome:local	exon	445213	445302	.	+	.	insertions 0 ; deletions 0 ; identity 100.00 ; similarity 100.00
Chr8	exonerate:protein2genome:local	splice5	445303	445304	.	+	.	intron_id 2 ; splice_site "GT"
Chr8	exonerate:protein2genome:local	intron	445303	445372	.	+	.	intron_id 2
Chr8	exonerate:protein2genome:local	splice3	445371	445372	.	+	.	intron_id 1 ; splice_site "AG"
Chr8	exonerate:protein2genome:local	cds	445373	445823	.	+	.
Chr8	exonerate:protein2genome:local	exon	445373	445823	.	+	.	insertions 0 ; deletions 0 ; identity 100.00 ; similarity 100.00
Chr8	exonerate:protein2genome:local	splice5	445824	445825	.	+	.	intron_id 3 ; splice_site "GT"
Chr8	exonerate:protein2genome:local	intron	445824	445887	.	+	.	intron_id 3
Chr8	exonerate:protein2genome:local	splice3	445886	445887	.	+	.	intron_id 2 ; splice_site "AG"
Chr8	exonerate:protein2genome:local	cds	445888	446180	.	+	.
Chr8	exonerate:protein2genome:local	exon	445888	446180	.	+	.	insertions 0 ; deletions 0 ; identity 100.00 ; similarity 100.00
Chr8	exonerate:protein2genome:local	similarity	444911	446180	1647	+	.	alignment_id 1 ; Query AFUB_084810-T-p1 ; Align 444911 1 177 ; Align 445213 60 90 ; Align 445373 90 450 ; Align 445890 241 291
#AFUB_084830-T-p1	exonerate:protein2genome:local	similarity	1	281	1498	.	.	alignment_id 1 ; Target Chr8 ; Align 1 438772 127 ; Align 128 439284 154
Chr8	exonerate:protein2genome:local	gene	438772	439745	1498	+	.	gene_id 1 ; Name=AFUB_084830-T-p1 ; gene_orientation + ; identity 100.00 ; similarity 100.00
Chr8	exonerate:protein2genome:local	cds	438772	439152	.	+	.
Chr8	exonerate:protein2genome:local	exon	438772	439152	.	+	.	insertions 0 ; deletions 0 ; identity 100.00 ; similarity 100.00
Chr8	exonerate:protein2genome:local	splice5	439153	439154	.	+	.	intron_id 1 ; splice_site "GT"
Chr8	exonerate:protein2genome:local	intron	439153	439283	.	+	.	intron_id 1
Chr8	exonerate:protein2genome:local	splice3	439282	439283	.	+	.	intron_id 0 ; splice_site "AG"
Chr8	exonerate:protein2genome:local	cds	439284	439745	.	+	.
Chr8	exonerate:protein2genome:local	exon	439284	439745	.	+	.	insertions 0 ; deletions 0 ; identity 100.00 ; similarity 100.00
Chr8	exonerate:protein2genome:local	similarity	438772	439745	1498	+	.	alignment_id 1 ; Query AFUB_084830-T-p1 ; Align 438772 1 381 ; Align 439284 128 462
#AFUB_084570-T-p1	exonerate:protein2genome:local	similarity	1	394	2089	.	.	alignment_id 1 ; Target Chr8 ; Align 1 519850 53 ; Align 55 520065 126 ; Align 181 520495 214
Chr8	exonerate:protein2genome:local	gene	519850	521136	2089	+	.	gene_id 1 ; Name=AFUB_084570-T-p1 ; gene_orientation + ; identity 100.00 ; similarity 100.00
Chr8	exonerate:protein2genome:local	cds	519850	520009	.	+	.
Chr8	exonerate:protein2genome:local	exon	519850	520009	.	+	.	insertions 0 ; deletions 0 ; identity 100.00 ; similarity 100.00
Chr8	exonerate:protein2genome:local	splice5	520010	520011	.	+	.	intron_id 1 ; splice_site "GT"
Chr8	exonerate:protein2genome:local	intron	520010	520062	.	+	.	intron_id 1
Chr8	exonerate:protein2genome:local	splice3	520061	520062	.	+	.	intron_id 0 ; splice_site "AG"
Chr8	exonerate:protein2genome:local	cds	520063	520442	.	+	.
Chr8	exonerate:protein2genome:local	exon	520063	520442	.	+	.	insertions 0 ; deletions 0 ; identity 100.00 ; similarity 100.00
Chr8	exonerate:protein2genome:local	splice5	520443	520444	.	+	.	intron_id 2 ; splice_site "GT"
Chr8	exonerate:protein2genome:local	intron	520443	520494	.	+	.	intron_id 2
Chr8	exonerate:protein2genome:local	splice3	520493	520494	.	+	.	intron_id 1 ; splice_site "AG"
Chr8	exonerate:protein2genome:local	cds	520495	521136	.	+	.
Chr8	exonerate:protein2genome:local	exon	520495	521136	.	+	.	insertions 0 ; deletions 0 ; identity 100.00 ; similarity 100.00
Chr8	exonerate:protein2genome:local	similarity	519850	521136	2089	+	.	alignment_id 1 ; Query AFUB_084570-T-p1 ; Align 519850 1 159 ; Align 520065 55 378 ; Align 520495 181 642
#AFUB_084340-T-p1	exonerate:protein2genome:local	similarity	1	296	1517	.	.	alignment_id 1 ; Target Chr8 ; Align 1 603389 296
Chr8	exonerate:protein2genome:local	gene	603389	604276	1517	+	.	gene_id 1 ; Name=AFUB_084340-T-p1 ; gene_orientation . ; identity 100.00 ; similarity 100.00
Chr8	exonerate:protein2genome:local	cds	603389	604276	.	+	.
Chr8	exonerate:protein2genome:local	exon	603389	604276	.	+	.	insertions 0 ; deletions 0 ; identity 100.00 ; similarity 100.00
Chr8	exonerate:protein2genome:local	similarity	603389	604276	1517	+	.	alignment_id 1 ; Query AFUB_084340-T-p1 ; Align 603389 1 888
#AFUB_084630-T-p1	exonerate:protein2genome:local	similarity	1	426	2225	.	.	alignment_id 1 ; Target Chr8 ; Align 1 493511 426
Chr8	exonerate:protein2genome:local	gene	493511	494788	2225	+	.	gene_id 1 ; Name=AFUB_084630-T-p1 ; gene_orientation . ; identity 100.00 ; similarity 100.00
Chr8	exonerate:protein2genome:local	cds	493511	494788	.	+	.
Chr8	exonerate:protein2genome:local	exon	493511	494788	.	+	.	insertions 0 ; deletions 0 ; identity 100.00 ; similarity 100.00
Chr8	exonerate:protein2genome:local	similarity	493511	494788	2225	+	.	alignment_id 1 ; Query AFUB_084630-T-p1 ; Align 493511 1 1278
#AFUB_084440-T-p1	exonerate:protein2genome:local	similarity	1	462	2392	.	.	alignment_id 1 ; Target Chr8 ; Align 1 550046 197 ; Align 198 550708 265
Chr8	exonerate:protein2genome:local	gene	550046	551502	2392	+	.	gene_id 1 ; Name=AFUB_084440-T-p1 ; gene_orientation + ; identity 100.00 ; similarity 100.00
Chr8	exonerate:protein2genome:local	cds	550046	550636	.	+	.
Chr8	exonerate:protein2genome:local	exon	550046	550636	.	+	.	insertions 0 ; deletions 0 ; identity 100.00 ; similarity 100.00
Chr8	exonerate:protein2genome:local	splice5	550637	550638	.	+	.	intron_id 1 ; splice_site "GT"
Chr8	exonerate:protein2genome:local	intron	550637	550707	.	+	.	intron_id 1
Chr8	exonerate:protein2genome:local	splice3	550706	550707	.	+	.	intron_id 0 ; splice_site "AG"
Chr8	exonerate:protein2genome:local	cds	550708	551502	.	+	.
Chr8	exonerate:protein2genome:local	exon	550708	551502	.	+	.	insertions 0 ; deletions 0 ; identity 100.00 ; similarity 100.00
Chr8	exonerate:protein2genome:local	similarity	550046	551502	2392	+	.	alignment_id 1 ; Query AFUB_084440-T-p1 ; Align 550046 1 591 ; Align 550708 198 795
#AFUB_084450-T-p1	exonerate:protein2genome:local	similarity	1	510	2623	.	.	alignment_id 1 ; Target Chr8 ; Align 1 547364 292 ; Align 293 548268 218
Chr8	exonerate:protein2genome:local	gene	547364	548921	2623	+	.	gene_id 1 ; Name=AFUB_084450-T-p1 ; gene_orientation + ; identity 100.00 ; similarity 100.00
Chr8	exonerate:protein2genome:local	cds	547364	548239	.	+	.
Chr8	exonerate:protein2genome:local	exon	547364	548239	.	+	.	insertions 0 ; deletions 0 ; identity 100.00 ; similarity 100.00
Chr8	exonerate:protein2genome:local	splice5	548240	548241	.	+	.	intron_id 1 ; splice_site "GT"
Chr8	exonerate:protein2genome:local	intron	548240	548267	.	+	.	intron_id 1
Chr8	exonerate:protein2genome:local	splice3	548266	548267	.	+	.	intron_id 0 ; splice_site "AG"
Chr8	exonerate:protein2genome:local	cds	548268	548921	.	+	.
Chr8	exonerate:protein2genome:local	exon	548268	548921	.	+	.	insertions 0 ; deletions 0 ; identity 100.00 ; similarity 100.00
Chr8	exonerate:protein2genome:local	similarity	547364	548921	2623	+	.	alignment_id 1 ; Query AFUB_084450-T-p1 ; Align 547364 1 876 ; Align 548268 293 654
#AFUB_084450-T-p1	exonerate:protein2genome:local	similarity	400	507	256	.	.	alignment_id 2 ; Target Chr8 ; Align 400 612140 108
Chr8	exonerate:protein2genome:local	gene	612140	612463	256	+	.	gene_id 2 ; Name=AFUB_084450-T-p1 ; gene_orientation . ; identity 47.22 ; similarity 63.89
Chr8	exonerate:protein2genome:local	cds	612140	612463	.	+	.
Chr8	exonerate:protein2genome:local	exon	612140	612463	.	+	.	insertions 0 ; deletions 0 ; identity 47.22 ; similarity 63.89
Chr8	exonerate:protein2genome:local	similarity	612140	612463	256	+	.	alignment_id 2 ; Query AFUB_084450-T-p1 ; Align 612140 400 324
#AFUB_084470-T-p1	exonerate:protein2genome:local	similarity	1	819	4212	.	.	alignment_id 1 ; Target Chr8 ; Align 1 541029 115 ; Align 117 541441 703
Chr8	exonerate:protein2genome:local	gene	541029	543549	4212	+	.	gene_id 1 ; Name=AFUB_084470-T-p1 ; gene_orientation + ; identity 100.00 ; similarity 100.00
Chr8	exonerate:protein2genome:local	cds	541029	541375	.	+	.
Chr8	exonerate:protein2genome:local	exon	541029	541375	.	+	.	insertions 0 ; deletions 0 ; identity 100.00 ; similarity 100.00
Chr8	exonerate:protein2genome:local	splice5	541376	541377	.	+	.	intron_id 1 ; splice_site "GT"
Chr8	exonerate:protein2genome:local	intron	541376	541439	.	+	.	intron_id 1
Chr8	exonerate:protein2genome:local	splice3	541438	541439	.	+	.	intron_id 0 ; splice_site "AG"
Chr8	exonerate:protein2genome:local	cds	541440	543549	.	+	.
Chr8	exonerate:protein2genome:local	exon	541440	543549	.	+	.	insertions 0 ; deletions 0 ; identity 100.00 ; similarity 100.00
Chr8	exonerate:protein2genome:local	similarity	541029	543549	4212	+	.	alignment_id 1 ; Query AFUB_084470-T-p1 ; Align 541029 1 345 ; Align 541441 117 2109
#AFUB_084470-T-p1	exonerate:protein2genome:local	similarity	294	812	903	.	.	alignment_id 2 ; Target Chr8 ; Align 294 541774 59 ; Align 354 541951 134 ; Align 488 542356 325
Chr8	exonerate:protein2genome:local	gene	541774	543330	903	+	.	gene_id 2 ; Name=AFUB_084470-T-p1 ; gene_orientation . ; identity 39.58 ; similarity 56.56
Chr8	exonerate:protein2genome:local	cds	541774	543330	.	+	.
Chr8	exonerate:protein2genome:local	exon	541774	543330	.	+	.	insertions 3 ; deletions 1 ; identity 39.58 ; similarity 56.56
Chr8	exonerate:protein2genome:local	similarity	541774	543330	903	+	.	alignment_id 2 ; Query AFUB_084470-T-p1 ; Align 541774 294 177 ; Align 541951 354 402 ; Align 542356 488 975
#AFUB_084470-T-p1	exonerate:protein2genome:local	similarity	322	813	887	.	.	alignment_id 3 ; Target Chr8 ; Align 322 541759 38 ; Align 361 541873 59 ; Align 421 542050 39 ; Align 460 542170 58 ; Align 518 542347 296
Chr8	exonerate:protein2genome:local	gene	541759	543234	887	+	.	gene_id 3 ; Name=AFUB_084470-T-p1 ; gene_orientation . ; identity 42.24 ; similarity 58.37
Chr8	exonerate:protein2genome:local	cds	541759	543234	.	+	.
Chr8	exonerate:protein2genome:local	exon	541759	543234	.	+	.	insertions 6 ; deletions 2 ; identity 42.24 ; similarity 58.37
Chr8	exonerate:protein2genome:local	similarity	541759	543234	887	+	.	alignment_id 3 ; Query AFUB_084470-T-p1 ; Align 541759 322 114 ; Align 541873 361 177 ; Align 542050 421 117 ; Align 542170 460 174 ; Align 542347 518 888
#AFUB_084470-T-p1	exonerate:protein2genome:local	similarity	361	815	749	.	.	alignment_id 4 ; Target Chr8 ; Align 361 541774 60 ; Align 422 541954 65 ; Align 487 542152 66 ; Align 553 542353 263
Chr8	exonerate:protein2genome:local	gene	541774	543141	749	+	.	gene_id 4 ; Name=AFUB_084470-T-p1 ; gene_orientation . ; identity 39.65 ; similarity 55.07
Chr8	exonerate:protein2genome:local	cds	541774	543141	.	+	.
Chr8	exonerate:protein2genome:local	exon	541774	543141	.	+	.	insertions 6 ; deletions 1 ; identity 39.65 ; similarity 55.07
Chr8	exonerate:protein2genome:local	similarity	541774	543141	749	+	.	alignment_id 4 ; Query AFUB_084470-T-p1 ; Align 541774 361 180 ; Align 541954 422 195 ; Align 542152 487 198 ; Align 542353 553 789
#AFUB_084470-T-p1	exonerate:protein2genome:local	similarity	394	809	693	.	.	alignment_id 5 ; Target Chr8 ; Align 394 541774 27 ; Align 422 541855 98 ; Align 520 542152 65 ; Align 585 542350 225
Chr8	exonerate:protein2genome:local	gene	541774	543024	693	+	.	gene_id 5 ; Name=AFUB_084470-T-p1 ; gene_orientation . ; identity 39.52 ; similarity 55.90
Chr8	exonerate:protein2genome:local	cds	541774	543024	.	+	.
Chr8	exonerate:protein2genome:local	exon	541774	543024	.	+	.	insertions 6 ; deletions 1 ; identity 39.52 ; similarity 55.90
Chr8	exonerate:protein2genome:local	similarity	541774	543024	693	+	.	alignment_id 5 ; Query AFUB_084470-T-p1 ; Align 541774 394 81 ; Align 541855 422 294 ; Align 542152 520 195 ; Align 542350 585 675
#AFUB_084470-T-p1	exonerate:protein2genome:local	similarity	215	812	638	.	.	alignment_id 6 ; Target Chr8 ; Align 215 1812013 36 ; Align 251 1812124 32 ; Align 283 1812223 33 ; Align 316 1812325 33 ; Align 349 1812427 34 ; Align 383 1812532 78 ; Align 461 1812772 22 ; Align 483 1812841 33 ; Align 516 1812943 9 ; Align 525 1812973 24 ; Align 549 1813048 33 ; Align 582 1813150 35 ; Align 617 1813258 4 ; Align 621 1813273 26 ; Align 647 1813354 34 ; Align 681 1813459 33 ; Align 714 1813561 33 ; Align 747 1813663 33 ; Align 780 1813765 33
Chr8	exonerate:protein2genome:local	gene	1812013	1813863	638	+	.	gene_id 6 ; Name=AFUB_084470-T-p1 ; gene_orientation . ; identity 38.46 ; similarity 55.35
Chr8	exonerate:protein2genome:local	cds	1812013	1813863	.	+	.
Chr8	exonerate:protein2genome:local	exon	1812013	1813863	.	+	.	insertions 57 ; deletions 0 ; identity 38.46 ; similarity 55.35
Chr8	exonerate:protein2genome:local	similarity	1812013	1813863	638	+	.	alignment_id 6 ; Query AFUB_084470-T-p1 ; Align 1812013 215 108 ; Align 1812124 251 96 ; Align 1812223 283 99 ; Align 1812325 316 99 ; Align 1812427 349 102 ; Align 1812532 383 234 ; Align 1812772 461 66 ; Align 1812841 483 99 ; Align 1812943 516 27 ; Align 1812973 525 72 ; Align 1813048 549 99 ; Align 1813150 582 105 ; Align 1813258 617 12 ; Align 1813273 621 78 ; Align 1813354 647 102 ; Align 1813459 681 99 ; Align 1813561 714 99 ; Align 1813663 747 99 ; Align 1813765 780 99
#AFUB_084470-T-p1	exonerate:protein2genome:local	similarity	428	812	637	.	.	alignment_id 7 ; Target Chr8 ; Align 428 541774 124 ; Align 552 542149 68 ; Align 620 542356 193
Chr8	exonerate:protein2genome:local	gene	541774	542934	637	+	.	gene_id 7 ; Name=AFUB_084470-T-p1 ; gene_orientation . ; identity 37.40 ; similarity 56.10
Chr8	exonerate:protein2genome:local	cds	541774	542934	.	+	.
Chr8	exonerate:protein2genome:local	exon	541774	542934	.	+	.	insertions 6 ; deletions 0 ; identity 37.40 ; similarity 56.10
Chr8	exonerate:protein2genome:local	similarity	541774	542934	637	+	.	alignment_id 7 ; Query AFUB_084470-T-p1 ; Align 541774 428 372 ; Align 542149 552 204 ; Align 542356 620 579
#AFUB_084470-T-p1	exonerate:protein2genome:local	similarity	256	808	620	.	.	alignment_id 8 ; Target Chr8 ; Align 256 1812037 27 ; Align 283 1812121 33 ; Align 316 1812223 66 ; Align 383 1812634 33 ; Align 416 1812736 34 ; Align 450 1812841 33 ; Align 483 1812943 7 ; Align 490 1812967 26 ; Align 516 1813048 33 ; Align 549 1813150 33 ; Align 582 1813252 9 ; Align 591 1813282 26 ; Align 617 1813363 30 ; Align 647 1813456 34 ; Align 681 1813561 33 ; Align 714 1813663 33 ; Align 747 1813765 33 ; Align 780 1813867 29
Chr8	exonerate:protein2genome:local	gene	1812037	1813953	620	+	.	gene_id 8 ; Name=AFUB_084470-T-p1 ; gene_orientation + ; identity 39.67 ; similarity 55.43
Chr8	exonerate:protein2genome:local	cds	1812037	1812421	.	+	.
Chr8	exonerate:protein2genome:local	exon	1812037	1812421	.	+	.	insertions 6 ; deletions 0 ; identity 39.68 ; similarity 54.76
Chr8	exonerate:protein2genome:local	splice5	1812422	1812423	.	+	.	intron_id 1 ; splice_site "GA"
Chr8	exonerate:protein2genome:local	intron	1812422	1812631	.	+	.	intron_id 1
Chr8	exonerate:protein2genome:local	splice3	1812630	1812631	.	+	.	intron_id 0 ; splice_site "AA"
Chr8	exonerate:protein2genome:local	cds	1812632	1813953	.	+	.
Chr8	exonerate:protein2genome:local	exon	1812632	1813953	.	+	.	insertions 42 ; deletions 0 ; identity 39.67 ; similarity 55.63
Chr8	exonerate:protein2genome:local	similarity	1812037	1813953	620	+	.	alignment_id 8 ; Query AFUB_084470-T-p1 ; Align 1812037 256 81 ; Align 1812121 283 99 ; Align 1812223 316 198 ; Align 1812634 383 99 ; Align 1812736 416 102 ; Align 1812841 450 99 ; Align 1812943 483 21 ; Align 1812967 490 78 ; Align 1813048 516 99 ; Align 1813150 549 99 ; Align 1813252 582 27 ; Align 1813282 591 78 ; Align 1813363 617 90 ; Align 1813456 647 102 ; Align 1813561 681 99 ; Align 1813663 714 99 ; Align 1813765 747 99 ; Align 1813867 780 87
#AFUB_084470-T-p1	exonerate:protein2genome:local	similarity	286	812	603	.	.	alignment_id 9 ; Target Chr8 ; Align 286 1812028 30 ; Align 316 1812121 67 ; Align 383 1812325 33 ; Align 416 1812427 34 ; Align 450 1812532 33 ; Align 483 1812634 33 ; Align 516 1812736 9 ; Align 525 1812766 24 ; Align 549 1812841 32 ; Align 582 1813048 35 ; Align 617 1813156 30 ; Align 647 1813249 7 ; Align 654 1813273 27 ; Align 681 1813357 33 ; Align 714 1813459 33 ; Align 747 1813561 33 ; Align 780 1813663 33
Chr8	exonerate:protein2genome:local	gene	1812028	1813761	603	+	.	gene_id 9 ; Name=AFUB_084470-T-p1 ; gene_orientation + ; identity 39.73 ; similarity 56.27
Chr8	exonerate:protein2genome:local	cds	1812028	1812937	.	+	.
Chr8	exonerate:protein2genome:local	exon	1812028	1812937	.	+	.	insertions 24 ; deletions 0 ; identity 40.68 ; similarity 55.59
Chr8	exonerate:protein2genome:local	splice5	1812938	1812939	.	+	.	intron_id 1 ; splice_site "GA"
Chr8	exonerate:protein2genome:local	intron	1812938	1813045	.	+	.	intron_id 1
Chr8	exonerate:protein2genome:local	splice3	1813044	1813045	.	+	.	intron_id 0 ; splice_site "AA"
Chr8	exonerate:protein2genome:local	cds	1813046	1813761	.	+	.
Chr8	exonerate:protein2genome:local	exon	1813046	1813761	.	+	.	insertions 21 ; deletions 0 ; identity 38.53 ; similarity 57.14
Chr8	exonerate:protein2genome:local	similarity	1812028	1813761	603	+	.	alignment_id 9 ; Query AFUB_084470-T-p1 ; Align 1812028 286 90 ; Align 1812121 316 201 ; Align 1812325 383 99 ; Align 1812427 416 102 ; Align 1812532 450 99 ; Align 1812634 483 99 ; Align 1812736 516 27 ; Align 1812766 525 72 ; Align 1812841 549 96 ; Align 1813048 582 105 ; Align 1813156 617 90 ; Align 1813249 647 21 ; Align 1813273 654 81 ; Align 1813357 681 99 ; Align 1813459 714 99 ; Align 1813561 747 99 ; Align 1813663 780 99
#AFUB_084470-T-p1	exonerate:protein2genome:local	similarity	453	812	598	.	.	alignment_id 10 ; Target Chr8 ; Align 453 541750 133 ; Align 586 542152 67 ; Align 653 542356 160
Chr8	exonerate:protein2genome:local	gene	541750	542835	598	+	.	gene_id 10 ; Name=AFUB_084470-T-p1 ; gene_orientation . ; identity 38.61 ; similarity 55.83
Chr8	exonerate:protein2genome:local	cds	541750	542835	.	+	.
Chr8	exonerate:protein2genome:local	exon	541750	542835	.	+	.	insertions 6 ; deletions 0 ; identity 38.61 ; similarity 55.83
Chr8	exonerate:protein2genome:local	similarity	541750	542835	598	+	.	alignment_id 10 ; Query AFUB_084470-T-p1 ; Align 541750 453 399 ; Align 542152 586 201 ; Align 542356 653 480
#AFUB_084470-T-p1	exonerate:protein2genome:local	similarity	228	742	589	.	.	alignment_id 11 ; Target Chr8 ; Align 228 1812358 23 ; Align 251 1812430 4 ; Align 255 1812445 28 ; Align 283 1812532 33 ; Align 316 1812634 33 ; Align 349 1812736 34 ; Align 383 1812841 33 ; Align 416 1812943 34 ; Align 450 1813048 33 ; Align 483 1813150 33 ; Align 516 1813252 9 ; Align 525 1813282 24 ; Align 549 1813357 33 ; Align 582 1813459 35 ; Align 617 1813567 30 ; Align 647 1813660 34 ; Align 681 1813765 33 ; Align 714 1813867 29
Chr8	exonerate:protein2genome:local	gene	1812358	1813953	589	+	.	gene_id 11 ; Name=AFUB_084470-T-p1 ; gene_orientation . ; identity 39.42 ; similarity 57.67
Chr8	exonerate:protein2genome:local	cds	1812358	1813953	.	+	.
Chr8	exonerate:protein2genome:local	exon	1812358	1813953	.	+	.	insertions 51 ; deletions 0 ; identity 39.42 ; similarity 57.67
Chr8	exonerate:protein2genome:local	similarity	1812358	1813953	589	+	.	alignment_id 11 ; Query AFUB_084470-T-p1 ; Align 1812358 228 69 ; Align 1812430 251 12 ; Align 1812445 255 84 ; Align 1812532 283 99 ; Align 1812634 316 99 ; Align 1812736 349 102 ; Align 1812841 383 99 ; Align 1812943 416 102 ; Align 1813048 450 99 ; Align 1813150 483 99 ; Align 1813252 516 27 ; Align 1813282 525 72 ; Align 1813357 549 99 ; Align 1813459 582 105 ; Align 1813567 617 90 ; Align 1813660 647 102 ; Align 1813765 681 99 ; Align 1813867 714 87
#AFUB_084470-T-p1	exonerate:protein2genome:local	similarity	392	709	580	.	.	alignment_id 12 ; Target Chr8 ; Align 392 1376421 28 ; Align 421 1376505 39 ; Align 460 1376625 100 ; Align 560 1376928 97 ; Align 657 1377222 53
Chr8	exonerate:protein2genome:local	gene	1376421	1377380	580	+	.	gene_id 12 ; Name=AFUB_084470-T-p1 ; gene_orientation . ; identity 46.37 ; similarity 59.94
Chr8	exonerate:protein2genome:local	cds	1376421	1377380	.	+	.
Chr8	exonerate:protein2genome:local	exon	1376421	1377380	.	+	.	insertions 9 ; deletions 1 ; identity 46.37 ; similarity 59.94
Chr8	exonerate:protein2genome:local	similarity	1376421	1377380	580	+	.	alignment_id 12 ; Query AFUB_084470-T-p1 ; Align 1376421 392 84 ; Align 1376505 421 117 ; Align 1376625 460 300 ; Align 1376928 560 291 ; Align 1377222 657 159
#AFUB_084470-T-p1	exonerate:protein2genome:local	similarity	289	610	569	.	.	alignment_id 13 ; Target Chr8 ; Align 289 1376412 136 ; Align 426 1376820 35 ; Align 461 1376928 98 ; Align 559 1377225 52
Chr8	exonerate:protein2genome:local	gene	1376412	1377380	569	+	.	gene_id 13 ; Name=AFUB_084470-T-p1 ; gene_orientation . ; identity 43.30 ; similarity 58.26
Chr8	exonerate:protein2genome:local	cds	1376412	1377380	.	+	.
Chr8	exonerate:protein2genome:local	exon	1376412	1377380	.	+	.	insertions 6 ; deletions 1 ; identity 43.30 ; similarity 58.26
Chr8	exonerate:protein2genome:local	similarity	1376412	1377380	569	+	.	alignment_id 13 ; Query AFUB_084470-T-p1 ; Align 1376412 289 408 ; Align 1376820 426 105 ; Align 1376928 461 294 ; Align 1377225 559 156
#AFUB_084470-T-p1	exonerate:protein2genome:local	similarity	361	676	555	.	.	alignment_id 14 ; Target Chr8 ; Align 361 1376427 157 ; Align 518 1376901 104 ; Align 622 1377216 55
Chr8	exonerate:protein2genome:local	gene	1376427	1377380	555	+	.	gene_id 14 ; Name=AFUB_084470-T-p1 ; gene_orientation . ; identity 41.14 ; similarity 59.49
Chr8	exonerate:protein2genome:local	cds	1376427	1377380	.	+	.
Chr8	exonerate:protein2genome:local	exon	1376427	1377380	.	+	.	insertions 6 ; deletions 0 ; identity 41.14 ; similarity 59.49
Chr8	exonerate:protein2genome:local	similarity	1376427	1377380	555	+	.	alignment_id 14 ; Query AFUB_084470-T-p1 ; Align 1376427 361 471 ; Align 1376901 518 312 ; Align 1377216 622 165
#AFUB_084470-T-p1	exonerate:protein2genome:local	similarity	325	812	528	.	.	alignment_id 15 ; Target Chr8 ; Align 325 1812046 58 ; Align 383 1812223 78 ; Align 461 1812463 22 ; Align 483 1812532 33 ; Align 516 1812634 44 ; Align 560 1812772 22 ; Align 582 1812841 35 ; Align 617 1812949 4 ; Align 621 1812964 26 ; Align 647 1813045 34 ; Align 681 1813150 33 ; Align 714 1813252 6 ; Align 720 1813273 27 ; Align 747 1813357 33 ; Align 780 1813459 33
Chr8	exonerate:protein2genome:local	gene	1812046	1813557	528	+	.	gene_id 15 ; Name=AFUB_084470-T-p1 ; gene_orientation . ; identity 39.34 ; similarity 55.53
Chr8	exonerate:protein2genome:local	cds	1812046	1813557	.	+	.
Chr8	exonerate:protein2genome:local	exon	1812046	1813557	.	+	.	insertions 48 ; deletions 0 ; identity 39.34 ; similarity 55.53
Chr8	exonerate:protein2genome:local	similarity	1812046	1813557	528	+	.	alignment_id 15 ; Query AFUB_084470-T-p1 ; Align 1812046 325 174 ; Align 1812223 383 234 ; Align 1812463 461 66 ; Align 1812532 483 99 ; Align 1812634 516 132 ; Align 1812772 560 66 ; Align 1812841 582 105 ; Align 1812949 617 12 ; Align 1812964 621 78 ; Align 1813045 647 102 ; Align 1813150 681 99 ; Align 1813252 714 18 ; Align 1813273 720 81 ; Align 1813357 747 99 ; Align 1813459 780 99
#AFUB_084470-T-p1	exonerate:protein2genome:local	similarity	494	812	526	.	.	alignment_id 16 ; Target Chr8 ; Align 494 541774 124 ; Align 618 542149 68 ; Align 686 542356 127
Chr8	exonerate:protein2genome:local	gene	541774	542736	526	+	.	gene_id 16 ; Name=AFUB_084470-T-p1 ; gene_orientation . ; identity 40.13 ; similarity 54.23
Chr8	exonerate:protein2genome:local	cds	541774	542736	.	+	.
Chr8	exonerate:protein2genome:local	exon	541774	542736	.	+	.	insertions 6 ; deletions 0 ; identity 40.13 ; similarity 54.23
Chr8	exonerate:protein2genome:local	similarity	541774	542736	526	+	.	alignment_id 16 ; Query AFUB_084470-T-p1 ; Align 541774 494 372 ; Align 542149 618 204 ; Align 542356 686 381
#AFUB_084470-T-p1	exonerate:protein2genome:local	similarity	484	808	504	.	.	alignment_id 17 ; Target Chr8 ; Align 484 1376397 75 ; Align 559 1376625 98 ; Align 657 1376922 94 ; Align 751 1377207 58
Chr8	exonerate:protein2genome:local	gene	1376397	1377380	504	+	.	gene_id 17 ; Name=AFUB_084470-T-p1 ; gene_orientation . ; identity 40.92 ; similarity 54.77
Chr8	exonerate:protein2genome:local	cds	1376397	1377380	.	+	.
Chr8	exonerate:protein2genome:local	exon	1376397	1377380	.	+	.	insertions 9 ; deletions 0 ; identity 40.92 ; similarity 54.77
Chr8	exonerate:protein2genome:local	similarity	1376397	1377380	504	+	.	alignment_id 17 ; Query AFUB_084470-T-p1 ; Align 1376397 484 225 ; Align 1376625 559 294 ; Align 1376922 657 282 ; Align 1377207 751 174
#AFUB_084470-T-p1	exonerate:protein2genome:local	similarity	325	643	486	.	.	alignment_id 18 ; Target Chr8 ; Align 325 1376421 28 ; Align 354 1376505 38 ; Align 392 1376622 28 ; Align 421 1376706 70 ; Align 491 1376919 98 ; Align 589 1377216 55
Chr8	exonerate:protein2genome:local	gene	1376421	1377380	486	+	.	gene_id 18 ; Name=AFUB_084470-T-p1 ; gene_orientation . ; identity 42.27 ; similarity 55.21
Chr8	exonerate:protein2genome:local	cds	1376421	1377380	.	+	.
Chr8	exonerate:protein2genome:local	exon	1376421	1377380	.	+	.	insertions 9 ; deletions 2 ; identity 42.27 ; similarity 55.21
Chr8	exonerate:protein2genome:local	similarity	1376421	1377380	486	+	.	alignment_id 18 ; Query AFUB_084470-T-p1 ; Align 1376421 325 84 ; Align 1376505 354 114 ; Align 1376622 392 84 ; Align 1376706 421 210 ; Align 1376919 491 294 ; Align 1377216 589 165
#AFUB_084470-T-p1	exonerate:protein2genome:local	similarity	332	812	473	.	.	alignment_id 19 ; Target Chr8 ; Align 332 1811962 15 ; Align 347 1812010 36 ; Align 383 1812121 67 ; Align 450 1812325 33 ; Align 483 1812427 7 ; Align 490 1812451 26 ; Align 516 1812532 33 ; Align 549 1812634 33 ; Align 582 1812736 9 ; Align 591 1812766 26 ; Align 617 1812847 30 ; Align 647 1812940 9 ; Align 656 1812970 25 ; Align 681 1813048 33 ; Align 714 1813150 42 ; Align 756 1813282 24 ; Align 780 1813357 33
Chr8	exonerate:protein2genome:local	gene	1811962	1813455	473	+	.	gene_id 19 ; Name=AFUB_084470-T-p1 ; gene_orientation . ; identity 38.25 ; similarity 54.05
Chr8	exonerate:protein2genome:local	cds	1811962	1813455	.	+	.
Chr8	exonerate:protein2genome:local	exon	1811962	1813455	.	+	.	insertions 51 ; deletions 0 ; identity 38.25 ; similarity 54.05
Chr8	exonerate:protein2genome:local	similarity	1811962	1813455	473	+	.	alignment_id 19 ; Query AFUB_084470-T-p1 ; Align 1811962 332 45 ; Align 1812010 347 108 ; Align 1812121 383 201 ; Align 1812325 450 99 ; Align 1812427 483 21 ; Align 1812451 490 78 ; Align 1812532 516 99 ; Align 1812634 549 99 ; Align 1812736 582 27 ; Align 1812766 591 78 ; Align 1812847 617 90 ; Align 1812940 647 27 ; Align 1812970 656 75 ; Align 1813048 681 99 ; Align 1813150 714 126 ; Align 1813282 756 72 ; Align 1813357 780 99
#AFUB_084470-T-p1	exonerate:protein2genome:local	similarity	426	742	461	.	.	alignment_id 20 ; Target Chr8 ; Align 426 1376421 66 ; Align 492 1376622 96 ; Align 588 1376913 97 ; Align 685 1377207 58
Chr8	exonerate:protein2genome:local	gene	1376421	1377380	461	+	.	gene_id 20 ; Name=AFUB_084470-T-p1 ; gene_orientation . ; identity 40.06 ; similarity 53.94
Chr8	exonerate:protein2genome:local	cds	1376421	1377380	.	+	.
Chr8	exonerate:protein2genome:local	exon	1376421	1377380	.	+	.	insertions 9 ; deletions 0 ; identity 40.06 ; similarity 53.94
Chr8	exonerate:protein2genome:local	similarity	1376421	1377380	461	+	.	alignment_id 20 ; Query AFUB_084470-T-p1 ; Align 1376421 426 198 ; Align 1376622 492 288 ; Align 1376913 588 291 ; Align 1377207 685 174
#AFUB_084470-T-p1	exonerate:protein2genome:local	similarity	522	812	454	.	.	alignment_id 21 ; Target Chr8 ; Align 522 1376412 69 ; Align 591 1376622 96 ; Align 687 1376913 97 ; Align 784 1377207 29
Chr8	exonerate:protein2genome:local	gene	1376412	1377293	454	+	.	gene_id 21 ; Name=AFUB_084470-T-p1 ; gene_orientation . ; identity 42.27 ; similarity 55.67
Chr8	exonerate:protein2genome:local	cds	1376412	1377293	.	+	.
Chr8	exonerate:protein2genome:local	exon	1376412	1377293	.	+	.	insertions 9 ; deletions 0 ; identity 42.27 ; similarity 55.67
Chr8	exonerate:protein2genome:local	similarity	1376412	1377293	454	+	.	alignment_id 21 ; Query AFUB_084470-T-p1 ; Align 1376412 522 207 ; Align 1376622 591 288 ; Align 1376913 687 291 ; Align 1377207 784 87
#AFUB_084470-T-p1	exonerate:protein2genome:local	similarity	392	812	448	.	.	alignment_id 22 ; Target Chr8 ; Align 392 1812046 58 ; Align 450 1812223 33 ; Align 483 1812325 33 ; Align 516 1812427 9 ; Align 525 1812457 24 ; Align 549 1812532 33 ; Align 582 1812634 35 ; Align 617 1812742 4 ; Align 621 1812757 26 ; Align 647 1812838 34 ; Align 681 1812943 9 ; Align 690 1812973 24 ; Align 714 1813048 33 ; Align 747 1813150 33 ; Align 780 1813252 6 ; Align 786 1813273 27
Chr8	exonerate:protein2genome:local	gene	1812046	1813353	448	+	.	gene_id 22 ; Name=AFUB_084470-T-p1 ; gene_orientation . ; identity 40.14 ; similarity 55.34
Chr8	exonerate:protein2genome:local	cds	1812046	1813353	.	+	.
Chr8	exonerate:protein2genome:local	exon	1812046	1813353	.	+	.	insertions 45 ; deletions 0 ; identity 40.14 ; similarity 55.34
Chr8	exonerate:protein2genome:local	similarity	1812046	1813353	448	+	.	alignment_id 22 ; Query AFUB_084470-T-p1 ; Align 1812046 392 174 ; Align 1812223 450 99 ; Align 1812325 483 99 ; Align 1812427 516 27 ; Align 1812457 525 72 ; Align 1812532 549 99 ; Align 1812634 582 105 ; Align 1812742 617 12 ; Align 1812757 621 78 ; Align 1812838 647 102 ; Align 1812943 681 27 ; Align 1812973 690 72 ; Align 1813048 714 99 ; Align 1813150 747 99 ; Align 1813252 780 18 ; Align 1813273 786 81
#AFUB_084470-T-p1	exonerate:protein2genome:local	similarity	399	812	443	.	.	alignment_id 23 ; Target Chr8 ; Align 399 1811962 15 ; Align 414 1812010 36 ; Align 450 1812121 33 ; Align 483 1812223 33 ; Align 516 1812325 44 ; Align 560 1812463 22 ; Align 582 1812532 35 ; Align 617 1812640 30 ; Align 647 1812733 9 ; Align 656 1812763 25 ; Align 681 1812841 33 ; Align 714 1812943 6 ; Align 720 1812964 27 ; Align 747 1813048 33 ; Align 780 1813150 33
Chr8	exonerate:protein2genome:local	gene	1811962	1813248	443	+	.	gene_id 23 ; Name=AFUB_084470-T-p1 ; gene_orientation . ; identity 39.61 ; similarity 54.83
Chr8	exonerate:protein2genome:local	cds	1811962	1813248	.	+	.
Chr8	exonerate:protein2genome:local	exon	1811962	1813248	.	+	.	insertions 45 ; deletions 0 ; identity 39.61 ; similarity 54.83
Chr8	exonerate:protein2genome:local	similarity	1811962	1813248	443	+	.	alignment_id 23 ; Query AFUB_084470-T-p1 ; Align 1811962 399 45 ; Align 1812010 414 108 ; Align 1812121 450 99 ; Align 1812223 483 99 ; Align 1812325 516 132 ; Align 1812463 560 66 ; Align 1812532 582 105 ; Align 1812640 617 90 ; Align 1812733 647 27 ; Align 1812763 656 75 ; Align 1812841 681 99 ; Align 1812943 714 18 ; Align 1812964 720 81 ; Align 1813048 747 99 ; Align 1813150 780 99
#AFUB_084470-T-p1	exonerate:protein2genome:local	similarity	560	809	431	.	.	alignment_id 24 ; Target Chr8 ; Align 560 1376427 62 ; Align 622 1376616 100 ; Align 722 1376919 88
Chr8	exonerate:protein2genome:local	gene	1376427	1377182	431	+	.	gene_id 24 ; Name=AFUB_084470-T-p1 ; gene_orientation . ; identity 43.60 ; similarity 58.80
Chr8	exonerate:protein2genome:local	cds	1376427	1377182	.	+	.
Chr8	exonerate:protein2genome:local	exon	1376427	1377182	.	+	.	insertions 6 ; deletions 0 ; identity 43.60 ; similarity 58.80
Chr8	exonerate:protein2genome:local	similarity	1376427	1377182	431	+	.	alignment_id 24 ; Query AFUB_084470-T-p1 ; Align 1376427 560 186 ; Align 1376616 622 300 ; Align 1376919 722 264
#AFUB_084470-T-p1	exonerate:protein2genome:local	similarity	233	544	417	.	.	alignment_id 25 ; Target Chr8 ; Align 233 1376442 57 ; Align 290 1376616 62 ; Align 353 1376802 35 ; Align 388 1376910 32 ; Align 421 1377006 70 ; Align 491 1377219 54
Chr8	exonerate:protein2genome:local	gene	1376442	1377380	417	+	.	gene_id 25 ; Name=AFUB_084470-T-p1 ; gene_orientation . ; identity 39.03 ; similarity 54.19
Chr8	exonerate:protein2genome:local	cds	1376442	1377380	.	+	.
Chr8	exonerate:protein2genome:local	exon	1376442	1377380	.	+	.	insertions 9 ; deletions 2 ; identity 39.03 ; similarity 54.19
Chr8	exonerate:protein2genome:local	similarity	1376442	1377380	417	+	.	alignment_id 25 ; Query AFUB_084470-T-p1 ; Align 1376442 233 171 ; Align 1376616 290 186 ; Align 1376802 353 105 ; Align 1376910 388 96 ; Align 1377006 421 210 ; Align 1377219 491 162
#AFUB_084470-T-p1	exonerate:protein2genome:local	similarity	527	801	400	.	.	alignment_id 26 ; Target Chr8 ; Align 527 541774 124 ; Align 651 542149 68 ; Align 719 542356 83
Chr8	exonerate:protein2genome:local	gene	541774	542604	400	+	.	gene_id 26 ; Name=AFUB_084470-T-p1 ; gene_orientation . ; identity 35.64 ; similarity 54.55
Chr8	exonerate:protein2genome:local	cds	541774	542604	.	+	.
Chr8	exonerate:protein2genome:local	exon	541774	542604	.	+	.	insertions 6 ; deletions 0 ; identity 35.64 ; similarity 54.55
Chr8	exonerate:protein2genome:local	similarity	541774	542604	400	+	.	alignment_id 26 ; Query AFUB_084470-T-p1 ; Align 541774 527 372 ; Align 542149 651 204 ; Align 542356 719 249
#AFUB_084470-T-p1	exonerate:protein2genome:local	similarity	461	812	376	.	.	alignment_id 27 ; Target Chr8 ; Align 461 1812052 22 ; Align 483 1812121 33 ; Align 516 1812223 33 ; Align 549 1812325 33 ; Align 582 1812427 9 ; Align 591 1812457 26 ; Align 617 1812538 30 ; Align 647 1812631 34 ; Align 681 1812736 9 ; Align 690 1812766 24 ; Align 714 1812841 42 ; Align 756 1812973 24 ; Align 780 1813048 33
Chr8	exonerate:protein2genome:local	gene	1812052	1813146	376	+	.	gene_id 27 ; Name=AFUB_084470-T-p1 ; gene_orientation . ; identity 39.49 ; similarity 56.25
Chr8	exonerate:protein2genome:local	cds	1812052	1813146	.	+	.
Chr8	exonerate:protein2genome:local	exon	1812052	1813146	.	+	.	insertions 39 ; deletions 0 ; identity 39.49 ; similarity 56.25
Chr8	exonerate:protein2genome:local	similarity	1812052	1813146	376	+	.	alignment_id 27 ; Query AFUB_084470-T-p1 ; Align 1812052 461 66 ; Align 1812121 483 99 ; Align 1812223 516 99 ; Align 1812325 549 99 ; Align 1812427 582 27 ; Align 1812457 591 78 ; Align 1812538 617 90 ; Align 1812631 647 102 ; Align 1812736 681 27 ; Align 1812766 690 72 ; Align 1812841 714 126 ; Align 1812973 756 72 ; Align 1813048 780 99
#AFUB_084470-T-p1	exonerate:protein2genome:local	similarity	560	812	374	.	.	alignment_id 28 ; Target Chr8 ; Align 560 541774 123 ; Align 683 542146 73 ; Align 756 542368 57
Chr8	exonerate:protein2genome:local	gene	541774	542538	374	+	.	gene_id 28 ; Name=AFUB_084470-T-p1 ; gene_orientation . ; identity 37.55 ; similarity 54.94
Chr8	exonerate:protein2genome:local	cds	541774	542538	.	+	.
Chr8	exonerate:protein2genome:local	exon	541774	542538	.	+	.	insertions 6 ; deletions 0 ; identity 37.55 ; similarity 54.94
Chr8	exonerate:protein2genome:local	similarity	541774	542538	374	+	.	alignment_id 28 ; Query AFUB_084470-T-p1 ; Align 541774 560 369 ; Align 542146 683 219 ; Align 542368 756 171
#AFUB_084470-T-p1	exonerate:protein2genome:local	similarity	593	812	360	.	.	alignment_id 29 ; Target Chr8 ; Align 593 541774 129 ; Align 722 542164 63 ; Align 785 542356 28
Chr8	exonerate:protein2genome:local	gene	541774	542439	360	+	.	gene_id 29 ; Name=AFUB_084470-T-p1 ; gene_orientation . ; identity 38.64 ; similarity 59.09
Chr8	exonerate:protein2genome:local	cds	541774	542439	.	+	.
Chr8	exonerate:protein2genome:local	exon	541774	542439	.	+	.	insertions 6 ; deletions 0 ; identity 38.64 ; similarity 59.09
Chr8	exonerate:protein2genome:local	similarity	541774	542439	360	+	.	alignment_id 29 ; Query AFUB_084470-T-p1 ; Align 541774 593 387 ; Align 542164 722 189 ; Align 542356 785 84
#AFUB_084470-T-p1	exonerate:protein2genome:local	similarity	466	812	332	.	.	alignment_id 30 ; Target Chr8 ; Align 466 1811962 14 ; Align 480 1812007 10 ; Align 490 1812040 26 ; Align 516 1812121 33 ; Align 549 1812223 33 ; Align 582 1812325 35 ; Align 617 1812433 4 ; Align 621 1812448 26 ; Align 647 1812529 34 ; Align 681 1812634 33 ; Align 714 1812736 6 ; Align 720 1812757 27 ; Align 747 1812841 33 ; Align 780 1812943 9 ; Align 789 1812973 24
Chr8	exonerate:protein2genome:local	gene	1811962	1813044	332	+	.	gene_id 30 ; Name=AFUB_084470-T-p1 ; gene_orientation . ; identity 39.48 ; similarity 56.20
Chr8	exonerate:protein2genome:local	cds	1811962	1813044	.	+	.
Chr8	exonerate:protein2genome:local	exon	1811962	1813044	.	+	.	insertions 42 ; deletions 0 ; identity 39.48 ; similarity 56.20
Chr8	exonerate:protein2genome:local	similarity	1811962	1813044	332	+	.	alignment_id 30 ; Query AFUB_084470-T-p1 ; Align 1811962 466 42 ; Align 1812007 480 30 ; Align 1812040 490 78 ; Align 1812121 516 99 ; Align 1812223 549 99 ; Align 1812325 582 105 ; Align 1812433 617 12 ; Align 1812448 621 78 ; Align 1812529 647 102 ; Align 1812634 681 99 ; Align 1812736 714 18 ; Align 1812757 720 81 ; Align 1812841 747 99 ; Align 1812943 780 27 ; Align 1812973 789 72
#AFUB_084470-T-p1	exonerate:protein2genome:local	similarity	525	812	302	.	.	alignment_id 31 ; Target Chr8 ; Align 525 1812046 24 ; Align 549 1812121 33 ; Align 582 1812223 35 ; Align 617 1812331 30 ; Align 647 1812424 9 ; Align 656 1812454 25 ; Align 681 1812532 33 ; Align 714 1812634 42 ; Align 756 1812766 24 ; Align 780 1812841 33
Chr8	exonerate:protein2genome:local	gene	1812046	1812939	302	+	.	gene_id 31 ; Name=AFUB_084470-T-p1 ; gene_orientation . ; identity 37.85 ; similarity 54.86
Chr8	exonerate:protein2genome:local	cds	1812046	1812939	.	+	.
Chr8	exonerate:protein2genome:local	exon	1812046	1812939	.	+	.	insertions 30 ; deletions 0 ; identity 37.85 ; similarity 54.86
Chr8	exonerate:protein2genome:local	similarity	1812046	1812939	302	+	.	alignment_id 31 ; Query AFUB_084470-T-p1 ; Align 1812046 525 72 ; Align 1812121 549 99 ; Align 1812223 582 105 ; Align 1812331 617 90 ; Align 1812424 647 27 ; Align 1812454 656 75 ; Align 1812532 681 99 ; Align 1812634 714 126 ; Align 1812766 756 72 ; Align 1812841 780 99
#AFUB_084470-T-p1	exonerate:protein2genome:local	similarity	560	812	283	.	.	alignment_id 32 ; Target Chr8 ; Align 560 1812052 22 ; Align 582 1812121 35 ; Align 617 1812229 30 ; Align 647 1812322 34 ; Align 681 1812427 9 ; Align 690 1812457 24 ; Align 714 1812532 33 ; Align 747 1812634 33 ; Align 780 1812736 9 ; Align 789 1812766 24
Chr8	exonerate:protein2genome:local	gene	1812052	1812837	283	+	.	gene_id 32 ; Name=AFUB_084470-T-p1 ; gene_orientation . ; identity 39.53 ; similarity 56.92
Chr8	exonerate:protein2genome:local	cds	1812052	1812837	.	+	.
Chr8	exonerate:protein2genome:local	exon	1812052	1812837	.	+	.	insertions 27 ; deletions 0 ; identity 39.53 ; similarity 56.92
Chr8	exonerate:protein2genome:local	similarity	1812052	1812837	283	+	.	alignment_id 32 ; Query AFUB_084470-T-p1 ; Align 1812052 560 66 ; Align 1812121 582 105 ; Align 1812229 617 90 ; Align 1812322 647 102 ; Align 1812427 681 27 ; Align 1812457 690 72 ; Align 1812532 714 99 ; Align 1812634 747 99 ; Align 1812736 780 27 ; Align 1812766 789 72
#AFUB_084470-T-p1	exonerate:protein2genome:local	similarity	591	812	280	.	.	alignment_id 33 ; Target Chr8 ; Align 591 1812046 26 ; Align 617 1812127 30 ; Align 647 1812220 34 ; Align 681 1812325 33 ; Align 714 1812427 6 ; Align 720 1812448 27 ; Align 747 1812532 33 ; Align 780 1812634 33
Chr8	exonerate:protein2genome:local	gene	1812046	1812732	280	+	.	gene_id 33 ; Name=AFUB_084470-T-p1 ; gene_orientation . ; identity 40.54 ; similarity 57.66
Chr8	exonerate:protein2genome:local	cds	1812046	1812732	.	+	.
Chr8	exonerate:protein2genome:local	exon	1812046	1812732	.	+	.	insertions 21 ; deletions 0 ; identity 40.54 ; similarity 57.66
Chr8	exonerate:protein2genome:local	similarity	1812046	1812732	280	+	.	alignment_id 33 ; Query AFUB_084470-T-p1 ; Align 1812046 591 78 ; Align 1812127 617 90 ; Align 1812220 647 102 ; Align 1812325 681 99 ; Align 1812427 714 18 ; Align 1812448 720 81 ; Align 1812532 747 99 ; Align 1812634 780 99
#AFUB_084470-T-p1	exonerate:protein2genome:local	similarity	649	812	271	.	.	alignment_id 34 ; Target Chr8 ; Align 649 1376397 72 ; Align 721 1376616 92
Chr8	exonerate:protein2genome:local	gene	1376397	1376891	271	+	.	gene_id 34 ; Name=AFUB_084470-T-p1 ; gene_orientation . ; identity 40.85 ; similarity 57.32
Chr8	exonerate:protein2genome:local	cds	1376397	1376891	.	+	.
Chr8	exonerate:protein2genome:local	exon	1376397	1376891	.	+	.	insertions 3 ; deletions 0 ; identity 40.85 ; similarity 57.32
Chr8	exonerate:protein2genome:local	similarity	1376397	1376891	271	+	.	alignment_id 34 ; Query AFUB_084470-T-p1 ; Align 1376397 649 216 ; Align 1376616 721 276
#AFUB_084470-T-p1	exonerate:protein2genome:local	similarity	527	767	266	.	.	alignment_id 35 ; Target Chr8 ; Align 527 212546 27 ; Align 555 212627 123 ; Align 679 212996 11 ; Align 693 213029 75
Chr8	exonerate:protein2genome:local	gene	212546	213253	266	+	.	gene_id 35 ; Name=AFUB_084470-T-p1 ; gene_orientation . ; identity 35.17 ; similarity 51.27
Chr8	exonerate:protein2genome:local	cds	212546	213253	.	+	.
Chr8	exonerate:protein2genome:local	exon	212546	213253	.	+	.	insertions 0 ; deletions 5 ; identity 35.17 ; similarity 51.27
Chr8	exonerate:protein2genome:local	similarity	212546	213253	266	+	.	alignment_id 35 ; Query AFUB_084470-T-p1 ; Align 212546 527 81 ; Align 212627 555 369 ; Align 212996 679 33 ; Align 213029 693 225
#AFUB_084470-T-p1	exonerate:protein2genome:local	similarity	218	482	264	.	.	alignment_id 36 ; Target Chr8 ; Align 218 1812433 33 ; Align 251 1812535 32 ; Align 283 1812634 34 ; Align 317 1812742 66 ; Align 383 1812943 9 ; Align 392 1812973 58 ; Align 450 1813150 33
Chr8	exonerate:protein2genome:local	gene	1812433	1813248	264	+	.	gene_id 36 ; Name=AFUB_084470-T-p1 ; gene_orientation . ; identity 37.74 ; similarity 53.21
Chr8	exonerate:protein2genome:local	cds	1812433	1813248	.	+	.
Chr8	exonerate:protein2genome:local	exon	1812433	1813248	.	+	.	insertions 21 ; deletions 0 ; identity 37.74 ; similarity 53.21
Chr8	exonerate:protein2genome:local	similarity	1812433	1813248	264	+	.	alignment_id 36 ; Query AFUB_084470-T-p1 ; Align 1812433 218 99 ; Align 1812535 251 96 ; Align 1812634 283 102 ; Align 1812742 317 198 ; Align 1812943 383 27 ; Align 1812973 392 174 ; Align 1813150 450 99
#AFUB_084880-T-p1	exonerate:protein2genome:local	similarity	1	167	868	.	.	alignment_id 1 ; Target Chr8 ; Align 1 426740 167
Chr8	exonerate:protein2genome:local	gene	426740	427240	868	+	.	gene_id 1 ; Name=AFUB_084880-T-p1 ; gene_orientation . ; identity 100.00 ; similarity 100.00
Chr8	exonerate:protein2genome:local	cds	426740	427240	.	+	.
Chr8	exonerate:protein2genome:local	exon	426740	427240	.	+	.	insertions 0 ; deletions 0 ; identity 100.00 ; similarity 100.00
Chr8	exonerate:protein2genome:local	similarity	426740	427240	868	+	.	alignment_id 1 ; Query AFUB_084880-T-p1 ; Align 426740 1 501
#AFUB_084270-T-p1	exonerate:protein2genome:local	similarity	1	397	1976	.	.	alignment_id 1 ; Target Chr8 ; Align 1 617793 19 ; Align 21 618097 104 ; Align 126 618738 162 ; Align 288 619260 110
Chr8	exonerate:protein2genome:local	gene	617793	619589	1976	+	.	gene_id 1 ; Name=AFUB_084270-T-p1 ; gene_orientation + ; identity 100.00 ; similarity 100.00
Chr8	exonerate:protein2genome:local	cds	617793	617850	.	+	.
Chr8	exonerate:protein2genome:local	exon	617793	617850	.	+	.	insertions 0 ; deletions 0 ; identity 100.00 ; similarity 100.00
Chr8	exonerate:protein2genome:local	splice5	617851	617852	.	+	.	intron_id 1 ; splice_site "GT"
Chr8	exonerate:protein2genome:local	intron	617851	618094	.	+	.	intron_id 1
Chr8	exonerate:protein2genome:local	splice3	618093	618094	.	+	.	intron_id 0 ; splice_site "AG"
Chr8	exonerate:protein2genome:local	cds	618095	618409	.	+	.
Chr8	exonerate:protein2genome:local	exon	618095	618409	.	+	.	insertions 0 ; deletions 0 ; identity 100.00 ; similarity 100.00
Chr8	exonerate:protein2genome:local	splice5	618410	618411	.	+	.	intron_id 2 ; splice_site "GT"
Chr8	exonerate:protein2genome:local	intron	618410	618735	.	+	.	intron_id 2
Chr8	exonerate:protein2genome:local	splice3	618734	618735	.	+	.	intron_id 1 ; splice_site "AG"
Chr8	exonerate:protein2genome:local	cds	618736	619223	.	+	.
Chr8	exonerate:protein2genome:local	exon	618736	619223	.	+	.	insertions 0 ; deletions 0 ; identity 100.00 ; similarity 100.00
Chr8	exonerate:protein2genome:local	splice5	619224	619225	.	+	.	intron_id 3 ; splice_site "GT"
Chr8	exonerate:protein2genome:local	intron	619224	619259	.	+	.	intron_id 3
Chr8	exonerate:protein2genome:local	splice3	619258	619259	.	+	.	intron_id 2 ; splice_site "AG"
Chr8	exonerate:protein2genome:local	cds	619260	619589	.	+	.
Chr8	exonerate:protein2genome:local	exon	619260	619589	.	+	.	insertions 0 ; deletions 0 ; identity 100.00 ; similarity 100.00
Chr8	exonerate:protein2genome:local	similarity	617793	619589	1976	+	.	alignment_id 1 ; Query AFUB_084270-T-p1 ; Align 617793 1 57 ; Align 618097 21 312 ; Align 618738 126 486 ; Align 619260 288 330
#AFUB_084300-T-p1	exonerate:protein2genome:local	similarity	1	568	2831	.	.	alignment_id 1 ; Target Chr8 ; Align 1 610682 24 ; Align 25 610766 82 ; Align 108 611078 66 ; Align 175 611324 394
Chr8	exonerate:protein2genome:local	gene	610682	612505	2831	+	.	gene_id 1 ; Name=AFUB_084300-T-p1 ; gene_orientation + ; identity 100.00 ; similarity 100.00
Chr8	exonerate:protein2genome:local	cds	610682	611013	.	+	.
Chr8	exonerate:protein2genome:local	exon	610682	611013	.	+	.	insertions 12 ; deletions 0 ; identity 100.00 ; similarity 100.00
Chr8	exonerate:protein2genome:local	splice5	611014	611015	.	+	.	intron_id 1 ; splice_site "GT"
Chr8	exonerate:protein2genome:local	intron	611014	611076	.	+	.	intron_id 1
Chr8	exonerate:protein2genome:local	splice3	611075	611076	.	+	.	intron_id 0 ; splice_site "AG"
Chr8	exonerate:protein2genome:local	cds	611077	611276	.	+	.
Chr8	exonerate:protein2genome:local	exon	611077	611276	.	+	.	insertions 0 ; deletions 0 ; identity 100.00 ; similarity 100.00
Chr8	exonerate:protein2genome:local	splice5	611277	611278	.	+	.	intron_id 2 ; splice_site "GT"
Chr8	exonerate:protein2genome:local	intron	611277	611321	.	+	.	intron_id 2
Chr8	exonerate:protein2genome:local	splice3	611320	611321	.	+	.	intron_id 1 ; splice_site "AG"
Chr8	exonerate:protein2genome:local	cds	611322	612505	.	+	.
Chr8	exonerate:protein2genome:local	exon	611322	612505	.	+	.	insertions 0 ; deletions 0 ; identity 100.00 ; similarity 100.00
Chr8	exonerate:protein2genome:local	similarity	610682	612505	2831	+	.	alignment_id 1 ; Query AFUB_084300-T-p1 ; Align 610682 1 72 ; Align 610766 25 246 ; Align 611078 108 198 ; Align 611324 175 1182
#AFUB_084300-T-p1	exonerate:protein2genome:local	similarity	94	349	266	.	.	alignment_id 2 ; Target Chr8 ; Align 94 547487 41 ; Align 137 547610 47 ; Align 185 547751 14 ; Align 201 547793 74 ; Align 276 548015 11 ; Align 288 548048 62
Chr8	exonerate:protein2genome:local	gene	547487	548233	266	+	.	gene_id 2 ; Name=AFUB_084300-T-p1 ; gene_orientation . ; identity 33.33 ; similarity 51.00
Chr8	exonerate:protein2genome:local	cds	547487	548233	.	+	.
Chr8	exonerate:protein2genome:local	exon	547487	548233	.	+	.	insertions 0 ; deletions 7 ; identity 33.33 ; similarity 51.00
Chr8	exonerate:protein2genome:local	similarity	547487	548233	266	+	.	alignment_id 2 ; Query AFUB_084300-T-p1 ; Align 547487 94 123 ; Align 547610 137 141 ; Align 547751 185 42 ; Align 547793 201 222 ; Align 548015 276 33 ; Align 548048 288 186
#AFUB_084300-T-p1	exonerate:protein2genome:local	similarity	447	554	256	.	.	alignment_id 3 ; Target Chr8 ; Align 447 548589 108
Chr8	exonerate:protein2genome:local	gene	548589	548912	256	+	.	gene_id 3 ; Name=AFUB_084300-T-p1 ; gene_orientation . ; identity 47.22 ; similarity 63.89
Chr8	exonerate:protein2genome:local	cds	548589	548912	.	+	.
Chr8	exonerate:protein2genome:local	exon	548589	548912	.	+	.	insertions 0 ; deletions 0 ; identity 47.22 ; similarity 63.89
Chr8	exonerate:protein2genome:local	similarity	548589	548912	256	+	.	alignment_id 3 ; Query AFUB_084300-T-p1 ; Align 548589 447 324
#AFUB_084350-T-p1	exonerate:protein2genome:local	similarity	40	420	639	.	.	alignment_id 1 ; Target Chr8 ; Align 40 1679953 175 ; Align 216 1680508 205
Chr8	exonerate:protein2genome:local	gene	1679953	1681122	639	+	.	gene_id 1 ; Name=AFUB_084350-T-p1 ; gene_orientation + ; identity 36.05 ; similarity 59.47
Chr8	exonerate:protein2genome:local	cds	1679953	1680478	.	+	.
Chr8	exonerate:protein2genome:local	exon	1679953	1680478	.	+	.	insertions 0 ; deletions 0 ; identity 37.71 ; similarity 62.86
Chr8	exonerate:protein2genome:local	splice5	1680479	1680480	.	+	.	intron_id 1 ; splice_site "GA"
Chr8	exonerate:protein2genome:local	intron	1680479	1680505	.	+	.	intron_id 1
Chr8	exonerate:protein2genome:local	splice3	1680504	1680505	.	+	.	intron_id 0 ; splice_site "GG"
Chr8	exonerate:protein2genome:local	cds	1680506	1681122	.	+	.
Chr8	exonerate:protein2genome:local	exon	1680506	1681122	.	+	.	insertions 0 ; deletions 0 ; identity 34.63 ; similarity 56.59
Chr8	exonerate:protein2genome:local	similarity	1679953	1681122	639	+	.	alignment_id 1 ; Query AFUB_084350-T-p1 ; Align 1679953 40 525 ; Align 1680508 216 615
#AFUB_084240-T-p1	exonerate:protein2genome:local	similarity	1	1834	9489	.	.	alignment_id 1 ; Target Chr8 ; Align 1 626555 210 ; Align 211 627247 1624
Chr8	exonerate:protein2genome:local	gene	626555	632118	9489	+	.	gene_id 1 ; Name=AFUB_084240-T-p1 ; gene_orientation + ; identity 100.00 ; similarity 100.00
Chr8	exonerate:protein2genome:local	cds	626555	627184	.	+	.
Chr8	exonerate:protein2genome:local	exon	626555	627184	.	+	.	insertions 0 ; deletions 0 ; identity 100.00 ; similarity 100.00
Chr8	exonerate:protein2genome:local	splice5	627185	627186	.	+	.	intron_id 1 ; splice_site "GT"
Chr8	exonerate:protein2genome:local	intron	627185	627246	.	+	.	intron_id 1
Chr8	exonerate:protein2genome:local	splice3	627245	627246	.	+	.	intron_id 0 ; splice_site "AG"
Chr8	exonerate:protein2genome:local	cds	627247	632118	.	+	.
Chr8	exonerate:protein2genome:local	exon	627247	632118	.	+	.	insertions 0 ; deletions 0 ; identity 100.00 ; similarity 100.00
Chr8	exonerate:protein2genome:local	similarity	626555	632118	9489	+	.	alignment_id 1 ; Query AFUB_084240-T-p1 ; Align 626555 1 630 ; Align 627247 211 4872
#AFUB_084240-T-p1	exonerate:protein2genome:local	similarity	451	676	359	.	.	alignment_id 2 ; Target Chr8 ; Align 451 100820 67 ; Align 518 101027 82 ; Align 601 101273 76
Chr8	exonerate:protein2genome:local	gene	100820	101500	359	+	.	gene_id 2 ; Name=AFUB_084240-T-p1 ; gene_orientation . ; identity 36.00 ; similarity 55.11
Chr8	exonerate:protein2genome:local	cds	100820	101500	.	+	.
Chr8	exonerate:protein2genome:local	exon	100820	101500	.	+	.	insertions 6 ; deletions 1 ; identity 36.00 ; similarity 55.11
Chr8	exonerate:protein2genome:local	similarity	100820	101500	359	+	.	alignment_id 2 ; Query AFUB_084240-T-p1 ; Align 100820 451 201 ; Align 101027 518 246 ; Align 101273 601 228
#AFUB_084490-T-p1	exonerate:protein2genome:local	similarity	1	103	447	.	.	alignment_id 1 ; Target Chr8 ; Align 1 536666 43 ; Align 45 536850 25 ; Align 71 536982 33
Chr8	exonerate:protein2genome:local	gene	536666	537080	447	+	.	gene_id 1 ; Name=AFUB_084490-T-p1 ; gene_orientation + ; identity 100.00 ; similarity 100.00
Chr8	exonerate:protein2genome:local	cds	536666	536795	.	+	.
Chr8	exonerate:protein2genome:local	exon	536666	536795	.	+	.	insertions 0 ; deletions 0 ; identity 100.00 ; similarity 100.00
Chr8	exonerate:protein2genome:local	splice5	536796	536797	.	+	.	intron_id 1 ; splice_site "GT"
Chr8	exonerate:protein2genome:local	intron	536796	536847	.	+	.	intron_id 1
Chr8	exonerate:protein2genome:local	splice3	536846	536847	.	+	.	intron_id 0 ; splice_site "AG"
Chr8	exonerate:protein2genome:local	cds	536848	536925	.	+	.
Chr8	exonerate:protein2genome:local	exon	536848	536925	.	+	.	insertions 0 ; deletions 0 ; identity 100.00 ; similarity 100.00
Chr8	exonerate:protein2genome:local	splice5	536926	536927	.	+	.	intron_id 2 ; splice_site "GT"
Chr8	exonerate:protein2genome:local	intron	536926	536979	.	+	.	intron_id 2
Chr8	exonerate:protein2genome:local	splice3	536978	536979	.	+	.	intron_id 1 ; splice_site "AG"
Chr8	exonerate:protein2genome:local	cds	536980	537080	.	+	.
Chr8	exonerate:protein2genome:local	exon	536980	537080	.	+	.	insertions 0 ; deletions 0 ; identity 100.00 ; similarity 100.00
Chr8	exonerate:protein2genome:local	similarity	536666	537080	447	+	.	alignment_id 1 ; Query AFUB_084490-T-p1 ; Align 536666 1 129 ; Align 536850 45 75 ; Align 536982 71 99
#AFUB_084950-T-p1	exonerate:protein2genome:local	similarity	148	672	316	.	.	alignment_id 1 ; Target Chr8 ; Align 148 110438 41 ; Align 189 110564 57 ; Align 246 110738 38 ; Align 284 110855 26 ; Align 310 110939 63 ; Align 375 111128 32 ; Align 407 111230 114 ; Align 521 111575 21 ; Align 542 111644 58 ; Align 601 111818 72
Chr8	exonerate:protein2genome:local	gene	110438	112033	316	+	.	gene_id 1 ; Name=AFUB_084950-T-p1 ; gene_orientation . ; identity 29.31 ; similarity 45.40
Chr8	exonerate:protein2genome:local	cds	110438	112033	.	+	.
Chr8	exonerate:protein2genome:local	exon	110438	112033	.	+	.	insertions 30 ; deletions 3 ; identity 29.31 ; similarity 45.40
Chr8	exonerate:protein2genome:local	similarity	110438	112033	316	+	.	alignment_id 1 ; Query AFUB_084950-T-p1 ; Align 110438 148 123 ; Align 110564 189 171 ; Align 110738 246 114 ; Align 110855 284 78 ; Align 110939 310 189 ; Align 111128 375 96 ; Align 111230 407 342 ; Align 111575 521 63 ; Align 111644 542 174 ; Align 111818 601 216
#AFUB_084190-T-p1	exonerate:protein2genome:local	similarity	1	343	1787	.	.	alignment_id 1 ; Target Chr8 ; Align 1 641276 144 ; Align 146 641817 198
Chr8	exonerate:protein2genome:local	gene	641276	642410	1787	+	.	gene_id 1 ; Name=AFUB_084190-T-p1 ; gene_orientation + ; identity 100.00 ; similarity 100.00
Chr8	exonerate:protein2genome:local	cds	641276	641709	.	+	.
Chr8	exonerate:protein2genome:local	exon	641276	641709	.	+	.	insertions 0 ; deletions 0 ; identity 100.00 ; similarity 100.00
Chr8	exonerate:protein2genome:local	splice5	641710	641711	.	+	.	intron_id 1 ; splice_site "GT"
Chr8	exonerate:protein2genome:local	intron	641710	641815	.	+	.	intron_id 1
Chr8	exonerate:protein2genome:local	splice3	641814	641815	.	+	.	intron_id 0 ; splice_site "AG"
Chr8	exonerate:protein2genome:local	cds	641816	642410	.	+	.
Chr8	exonerate:protein2genome:local	exon	641816	642410	.	+	.	insertions 0 ; deletions 0 ; identity 100.00 ; similarity 100.00
Chr8	exonerate:protein2genome:local	similarity	641276	642410	1787	+	.	alignment_id 1 ; Query AFUB_084190-T-p1 ; Align 641276 1 432 ; Align 641817 146 594
#AFUB_084620-T-p1	exonerate:protein2genome:local	similarity	1	805	4148	.	.	alignment_id 1 ; Target Chr8 ; Align 1 495989 45 ; Align 46 496199 31 ; Align 78 496367 649 ; Align 728 498389 78
Chr8	exonerate:protein2genome:local	gene	495989	498622	4148	+	.	gene_id 1 ; Name=AFUB_084620-T-p1 ; gene_orientation + ; identity 100.00 ; similarity 100.00
Chr8	exonerate:protein2genome:local	cds	495989	496123	.	+	.
Chr8	exonerate:protein2genome:local	exon	495989	496123	.	+	.	insertions 0 ; deletions 0 ; identity 100.00 ; similarity 100.00
Chr8	exonerate:protein2genome:local	splice5	496124	496125	.	+	.	intron_id 1 ; splice_site "GT"
Chr8	exonerate:protein2genome:local	intron	496124	496198	.	+	.	intron_id 1
Chr8	exonerate:protein2genome:local	splice3	496197	496198	.	+	.	intron_id 0 ; splice_site "AG"
Chr8	exonerate:protein2genome:local	cds	496199	496293	.	+	.
Chr8	exonerate:protein2genome:local	exon	496199	496293	.	+	.	insertions 0 ; deletions 0 ; identity 100.00 ; similarity 100.00
Chr8	exonerate:protein2genome:local	splice5	496294	496295	.	+	.	intron_id 2 ; splice_site "GT"
Chr8	exonerate:protein2genome:local	intron	496294	496365	.	+	.	intron_id 2
Chr8	exonerate:protein2genome:local	splice3	496364	496365	.	+	.	intron_id 1 ; splice_site "AG"
Chr8	exonerate:protein2genome:local	cds	496366	498314	.	+	.
Chr8	exonerate:protein2genome:local	exon	496366	498314	.	+	.	insertions 0 ; deletions 0 ; identity 100.00 ; similarity 100.00
Chr8	exonerate:protein2genome:local	splice5	498315	498316	.	+	.	intron_id 3 ; splice_site "GT"
Chr8	exonerate:protein2genome:local	intron	498315	498386	.	+	.	intron_id 3
Chr8	exonerate:protein2genome:local	splice3	498385	498386	.	+	.	intron_id 2 ; splice_site "AG"
Chr8	exonerate:protein2genome:local	cds	498387	498622	.	+	.
Chr8	exonerate:protein2genome:local	exon	498387	498622	.	+	.	insertions 0 ; deletions 0 ; identity 100.00 ; similarity 100.00
Chr8	exonerate:protein2genome:local	similarity	495989	498622	4148	+	.	alignment_id 1 ; Query AFUB_084620-T-p1 ; Align 495989 1 135 ; Align 496199 46 93 ; Align 496367 78 1947 ; Align 498389 728 234
#AFUB_084650-T-p1	exonerate:protein2genome:local	similarity	1	509	2699	.	.	alignment_id 1 ; Target Chr8 ; Align 1 487378 509
Chr8	exonerate:protein2genome:local	gene	487378	488904	2699	+	.	gene_id 1 ; Name=AFUB_084650-T-p1 ; gene_orientation . ; identity 100.00 ; similarity 100.00
Chr8	exonerate:protein2genome:local	cds	487378	488904	.	+	.
Chr8	exonerate:protein2genome:local	exon	487378	488904	.	+	.	insertions 0 ; deletions 0 ; identity 100.00 ; similarity 100.00
Chr8	exonerate:protein2genome:local	similarity	487378	488904	2699	+	.	alignment_id 1 ; Query AFUB_084650-T-p1 ; Align 487378 1 1527
#AFUB_084430-T-p1	exonerate:protein2genome:local	similarity	1	557	2536	.	.	alignment_id 1 ; Target Chr8 ; Align 1 552628 19 ; Align 21 552751 11 ; Align 32 552855 23 ; Align 56 552988 23 ; Align 80 553171 10 ; Align 91 553295 35 ; Align 126 553468 24 ; Align 150 553596 38 ; Align 189 553774 34 ; Align 224 553931 11 ; Align 235 554018 16 ; Align 251 554074 52 ; Align 304 554296 31 ; Align 335 554409 29 ; Align 365 554643 66 ; Align 432 554924 49 ; Align 481 555130 26 ; Align 508 555275 50
Chr8	exonerate:protein2genome:local	gene	552628	555424	2536	+	.	gene_id 1 ; Name=AFUB_084430-T-p1 ; gene_orientation + ; identity 100.00 ; similarity 100.00
Chr8	exonerate:protein2genome:local	cds	552628	552686	.	+	.
Chr8	exonerate:protein2genome:local	exon	552628	552686	.	+	.	insertions 0 ; deletions 0 ; identity 100.00 ; similarity 100.00
Chr8	exonerate:protein2genome:local	splice5	552687	552688	.	+	.	intron_id 1 ; splice_site "GT"
Chr8	exonerate:protein2genome:local	intron	552687	552749	.	+	.	intron_id 1
Chr8	exonerate:protein2genome:local	splice3	552748	552749	.	+	.	intron_id 0 ; splice_site "AG"
Chr8	exonerate:protein2genome:local	cds	552750	552783	.	+	.
Chr8	exonerate:protein2genome:local	exon	552750	552783	.	+	.	insertions 0 ; deletions 0 ; identity 100.00 ; similarity 100.00
Chr8	exonerate:protein2genome:local	splice5	552784	552785	.	+	.	intron_id 2 ; splice_site "GT"
Chr8	exonerate:protein2genome:local	intron	552784	552854	.	+	.	intron_id 2
Chr8	exonerate:protein2genome:local	splice3	552853	552854	.	+	.	intron_id 1 ; splice_site "AG"
Chr8	exonerate:protein2genome:local	cds	552855	552924	.	+	.
Chr8	exonerate:protein2genome:local	exon	552855	552924	.	+	.	insertions 0 ; deletions 0 ; identity 100.00 ; similarity 100.00
Chr8	exonerate:protein2genome:local	splice5	552925	552926	.	+	.	intron_id 3 ; splice_site "GT"
Chr8	exonerate:protein2genome:local	intron	552925	552985	.	+	.	intron_id 3
Chr8	exonerate:protein2genome:local	splice3	552984	552985	.	+	.	intron_id 2 ; splice_site "AG"
Chr8	exonerate:protein2genome:local	cds	552986	553058	.	+	.
Chr8	exonerate:protein2genome:local	exon	552986	553058	.	+	.	insertions 0 ; deletions 0 ; identity 100.00 ; similarity 100.00
Chr8	exonerate:protein2genome:local	splice5	553059	553060	.	+	.	intron_id 4 ; splice_site "GT"
Chr8	exonerate:protein2genome:local	intron	553059	553169	.	+	.	intron_id 4
Chr8	exonerate:protein2genome:local	splice3	553168	553169	.	+	.	intron_id 3 ; splice_site "AG"
Chr8	exonerate:protein2genome:local	cds	553170	553202	.	+	.
Chr8	exonerate:protein2genome:local	exon	553170	553202	.	+	.	insertions 0 ; deletions 0 ; identity 100.00 ; similarity 100.00
Chr8	exonerate:protein2genome:local	splice5	553203	553204	.	+	.	intron_id 5 ; splice_site "GT"
Chr8	exonerate:protein2genome:local	intron	553203	553293	.	+	.	intron_id 5
Chr8	exonerate:protein2genome:local	splice3	553292	553293	.	+	.	intron_id 4 ; splice_site "AG"
Chr8	exonerate:protein2genome:local	cds	553294	553399	.	+	.
Chr8	exonerate:protein2genome:local	exon	553294	553399	.	+	.	insertions 0 ; deletions 0 ; identity 100.00 ; similarity 100.00
Chr8	exonerate:protein2genome:local	splice5	553400	553401	.	+	.	intron_id 6 ; splice_site "GT"
Chr8	exonerate:protein2genome:local	intron	553400	553467	.	+	.	intron_id 6
Chr8	exonerate:protein2genome:local	splice3	553466	553467	.	+	.	intron_id 5 ; splice_site "AG"
Chr8	exonerate:protein2genome:local	cds	553468	553539	.	+	.
Chr8	exonerate:protein2genome:local	exon	553468	553539	.	+	.	insertions 0 ; deletions 0 ; identity 100.00 ; similarity 100.00
Chr8	exonerate:protein2genome:local	splice5	553540	553541	.	+	.	intron_id 7 ; splice_site "GT"
Chr8	exonerate:protein2genome:local	intron	553540	553595	.	+	.	intron_id 7
Chr8	exonerate:protein2genome:local	splice3	553594	553595	.	+	.	intron_id 6 ; splice_site "AG"
Chr8	exonerate:protein2genome:local	cds	553596	553710	.	+	.
Chr8	exonerate:protein2genome:local	exon	553596	553710	.	+	.	insertions 0 ; deletions 0 ; identity 100.00 ; similarity 100.00
Chr8	exonerate:protein2genome:local	splice5	553711	553712	.	+	.	intron_id 8 ; splice_site "GT"
Chr8	exonerate:protein2genome:local	intron	553711	553771	.	+	.	intron_id 8
Chr8	exonerate:protein2genome:local	splice3	553770	553771	.	+	.	intron_id 7 ; splice_site "AG"
Chr8	exonerate:protein2genome:local	cds	553772	553876	.	+	.
Chr8	exonerate:protein2genome:local	exon	553772	553876	.	+	.	insertions 0 ; deletions 0 ; identity 100.00 ; similarity 100.00
Chr8	exonerate:protein2genome:local	splice5	553877	553878	.	+	.	intron_id 9 ; splice_site "GT"
Chr8	exonerate:protein2genome:local	intron	553877	553928	.	+	.	intron_id 9
Chr8	exonerate:protein2genome:local	splice3	553927	553928	.	+	.	intron_id 8 ; splice_site "AG"
Chr8	exonerate:protein2genome:local	cds	553929	553963	.	+	.
Chr8	exonerate:protein2genome:local	exon	553929	553963	.	+	.	insertions 0 ; deletions 0 ; identity 100.00 ; similarity 100.00
Chr8	exonerate:protein2genome:local	splice5	553964	553965	.	+	.	intron_id 10 ; splice_site "GT"
Chr8	exonerate:protein2genome:local	intron	553964	554017	.	+	.	intron_id 10
Chr8	exonerate:protein2genome:local	splice3	554016	554017	.	+	.	intron_id 9 ; splice_site "AG"
Chr8	exonerate:protein2genome:local	cds	554018	554231	.	+	.
Chr8	exonerate:protein2genome:local	exon	554018	554231	.	+	.	insertions 3 ; deletions 0 ; identity 100.00 ; similarity 100.00 ; frameshifts 5
Chr8	exonerate:protein2genome:local	splice5	554232	554233	.	+	.	intron_id 11 ; splice_site "GT"
Chr8	exonerate:protein2genome:local	intron	554232	554294	.	+	.	intron_id 11
Chr8	exonerate:protein2genome:local	splice3	554293	554294	.	+	.	intron_id 10 ; splice_site "AG"
Chr8	exonerate:protein2genome:local	cds	554295	554388	.	+	.
Chr8	exonerate:protein2genome:local	exon	554295	554388	.	+	.	insertions 0 ; deletions 0 ; identity 100.00 ; similarity 100.00
Chr8	exonerate:protein2genome:local	splice5	554389	554390	.	+	.	intron_id 12 ; splice_site "GT"
Chr8	exonerate:protein2genome:local	intron	554389	554408	.	+	.	intron_id 12
Chr8	exonerate:protein2genome:local	splice3	554407	554408	.	+	.	intron_id 11 ; splice_site "AG"
Chr8	exonerate:protein2genome:local	cds	554409	554496	.	+	.
Chr8	exonerate:protein2genome:local	exon	554409	554496	.	+	.	insertions 0 ; deletions 0 ; identity 100.00 ; similarity 100.00
Chr8	exonerate:protein2genome:local	splice5	554497	554498	.	+	.	intron_id 13 ; splice_site "GT"
Chr8	exonerate:protein2genome:local	intron	554497	554640	.	+	.	intron_id 13
Chr8	exonerate:protein2genome:local	splice3	554639	554640	.	+	.	intron_id 12 ; splice_site "AG"
Chr8	exonerate:protein2genome:local	cds	554641	554842	.	+	.
Chr8	exonerate:protein2genome:local	exon	554641	554842	.	+	.	insertions 0 ; deletions 0 ; identity 100.00 ; similarity 100.00
Chr8	exonerate:protein2genome:local	splice5	554843	554844	.	+	.	intron_id 14 ; splice_site "GT"
Chr8	exonerate:protein2genome:local	intron	554843	554922	.	+	.	intron_id 14
Chr8	exonerate:protein2genome:local	splice3	554921	554922	.	+	.	intron_id 13 ; splice_site "AG"
Chr8	exonerate:protein2genome:local	cds	554923	555070	.	+	.
Chr8	exonerate:protein2genome:local	exon	554923	555070	.	+	.	insertions 0 ; deletions 0 ; identity 100.00 ; similarity 100.00
Chr8	exonerate:protein2genome:local	splice5	555071	555072	.	+	.	intron_id 15 ; splice_site "GT"
Chr8	exonerate:protein2genome:local	intron	555071	555129	.	+	.	intron_id 15
Chr8	exonerate:protein2genome:local	splice3	555128	555129	.	+	.	intron_id 14 ; splice_site "AG"
Chr8	exonerate:protein2genome:local	cds	555130	555208	.	+	.
Chr8	exonerate:protein2genome:local	exon	555130	555208	.	+	.	insertions 0 ; deletions 0 ; identity 100.00 ; similarity 100.00
Chr8	exonerate:protein2genome:local	splice5	555209	555210	.	+	.	intron_id 16 ; splice_site "GT"
Chr8	exonerate:protein2genome:local	intron	555209	555272	.	+	.	intron_id 16
Chr8	exonerate:protein2genome:local	splice3	555271	555272	.	+	.	intron_id 15 ; splice_site "AG"
Chr8	exonerate:protein2genome:local	cds	555273	555424	.	+	.
Chr8	exonerate:protein2genome:local	exon	555273	555424	.	+	.	insertions 0 ; deletions 0 ; identity 100.00 ; similarity 100.00
Chr8	exonerate:protein2genome:local	similarity	552628	555424	2536	+	.	alignment_id 1 ; Query AFUB_084430-T-p1 ; Align 552628 1 57 ; Align 552751 21 33 ; Align 552855 32 69 ; Align 552988 56 69 ; Align 553171 80 30 ; Align 553295 91 105 ; Align 553468 126 72 ; Align 553596 150 114 ; Align 553774 189 102 ; Align 553931 224 33 ; Align 554018 235 48 ; Align 554074 251 156 ; Align 554296 304 93 ; Align 554409 335 87 ; Align 554643 365 198 ; Align 554924 432 147 ; Align 555130 481 78 ; Align 555275 508 150
#AFUB_084760-T-p1	exonerate:protein2genome:local	similarity	1	280	1341	.	.	alignment_id 1 ; Target Chr8 ; Align 1 455375 46 ; Align 48 455571 45 ; Align 94 455762 87 ; Align 181 456076 100
Chr8	exonerate:protein2genome:local	gene	455375	456375	1341	+	.	gene_id 1 ; Name=AFUB_084760-T-p1 ; gene_orientation + ; identity 100.00 ; similarity 100.00
Chr8	exonerate:protein2genome:local	cds	455375	455513	.	+	.
Chr8	exonerate:protein2genome:local	exon	455375	455513	.	+	.	insertions 0 ; deletions 0 ; identity 100.00 ; similarity 100.00
Chr8	exonerate:protein2genome:local	splice5	455514	455515	.	+	.	intron_id 1 ; splice_site "GT"
Chr8	exonerate:protein2genome:local	intron	455514	455568	.	+	.	intron_id 1
Chr8	exonerate:protein2genome:local	splice3	455567	455568	.	+	.	intron_id 0 ; splice_site "AG"
Chr8	exonerate:protein2genome:local	cds	455569	455707	.	+	.
Chr8	exonerate:protein2genome:local	exon	455569	455707	.	+	.	insertions 0 ; deletions 0 ; identity 100.00 ; similarity 100.00
Chr8	exonerate:protein2genome:local	splice5	455708	455709	.	+	.	intron_id 2 ; splice_site "GT"
Chr8	exonerate:protein2genome:local	intron	455708	455760	.	+	.	intron_id 2
Chr8	exonerate:protein2genome:local	splice3	455759	455760	.	+	.	intron_id 1 ; splice_site "AG"
Chr8	exonerate:protein2genome:local	cds	455761	456022	.	+	.
Chr8	exonerate:protein2genome:local	exon	455761	456022	.	+	.	insertions 0 ; deletions 0 ; identity 100.00 ; similarity 100.00
Chr8	exonerate:protein2genome:local	splice5	456023	456024	.	+	.	intron_id 3 ; splice_site "GT"
Chr8	exonerate:protein2genome:local	intron	456023	456075	.	+	.	intron_id 3
Chr8	exonerate:protein2genome:local	splice3	456074	456075	.	+	.	intron_id 2 ; splice_site "AG"
Chr8	exonerate:protein2genome:local	cds	456076	456375	.	+	.
Chr8	exonerate:protein2genome:local	exon	456076	456375	.	+	.	insertions 0 ; deletions 0 ; identity 100.00 ; similarity 100.00
Chr8	exonerate:protein2genome:local	similarity	455375	456375	1341	+	.	alignment_id 1 ; Query AFUB_084760-T-p1 ; Align 455375 1 138 ; Align 455571 48 135 ; Align 455762 94 261 ; Align 456076 181 300
#AFUB_084900-T-p1	exonerate:protein2genome:local	similarity	1	124	603	.	.	alignment_id 1 ; Target Chr8 ; Align 1 421833 48 ; Align 49 422029 34 ; Align 84 422185 41
Chr8	exonerate:protein2genome:local	gene	421833	422307	603	+	.	gene_id 1 ; Name=AFUB_084900-T-p1 ; gene_orientation + ; identity 100.00 ; similarity 100.00
Chr8	exonerate:protein2genome:local	cds	421833	421976	.	+	.
Chr8	exonerate:protein2genome:local	exon	421833	421976	.	+	.	insertions 0 ; deletions 0 ; identity 100.00 ; similarity 100.00
Chr8	exonerate:protein2genome:local	splice5	421977	421978	.	+	.	intron_id 1 ; splice_site "GT"
Chr8	exonerate:protein2genome:local	intron	421977	422028	.	+	.	intron_id 1
Chr8	exonerate:protein2genome:local	splice3	422027	422028	.	+	.	intron_id 0 ; splice_site "AG"
Chr8	exonerate:protein2genome:local	cds	422029	422132	.	+	.
Chr8	exonerate:protein2genome:local	exon	422029	422132	.	+	.	insertions 0 ; deletions 0 ; identity 100.00 ; similarity 100.00
Chr8	exonerate:protein2genome:local	splice5	422133	422134	.	+	.	intron_id 2 ; splice_site "GT"
Chr8	exonerate:protein2genome:local	intron	422133	422183	.	+	.	intron_id 2
Chr8	exonerate:protein2genome:local	splice3	422182	422183	.	+	.	intron_id 1 ; splice_site "AG"
Chr8	exonerate:protein2genome:local	cds	422184	422307	.	+	.
Chr8	exonerate:protein2genome:local	exon	422184	422307	.	+	.	insertions 0 ; deletions 0 ; identity 100.00 ; similarity 100.00
Chr8	exonerate:protein2genome:local	similarity	421833	422307	603	+	.	alignment_id 1 ; Query AFUB_084900-T-p1 ; Align 421833 1 144 ; Align 422029 49 102 ; Align 422185 84 123
#AFUB_084520-T-p1	exonerate:protein2genome:local	similarity	1	354	1751	.	.	alignment_id 1 ; Target Chr8 ; Align 1 526947 28 ; Align 29 527163 326
Chr8	exonerate:protein2genome:local	gene	526947	528140	1751	+	.	gene_id 1 ; Name=AFUB_084520-T-p1 ; gene_orientation + ; identity 100.00 ; similarity 100.00
Chr8	exonerate:protein2genome:local	cds	526947	527030	.	+	.
Chr8	exonerate:protein2genome:local	exon	526947	527030	.	+	.	insertions 0 ; deletions 0 ; identity 100.00 ; similarity 100.00
Chr8	exonerate:protein2genome:local	splice5	527031	527032	.	+	.	intron_id 1 ; splice_site "GT"
Chr8	exonerate:protein2genome:local	intron	527031	527162	.	+	.	intron_id 1
Chr8	exonerate:protein2genome:local	splice3	527161	527162	.	+	.	intron_id 0 ; splice_site "AG"
Chr8	exonerate:protein2genome:local	cds	527163	528140	.	+	.
Chr8	exonerate:protein2genome:local	exon	527163	528140	.	+	.	insertions 0 ; deletions 0 ; identity 100.00 ; similarity 100.00
Chr8	exonerate:protein2genome:local	similarity	526947	528140	1751	+	.	alignment_id 1 ; Query AFUB_084520-T-p1 ; Align 526947 1 84 ; Align 527163 29 978
#AFUB_084310-T-p1	exonerate:protein2genome:local	similarity	1	374	1811	.	.	alignment_id 1 ; Target Chr8 ; Align 1 608897 32 ; Align 34 609130 112 ; Align 147 609520 50 ; Align 198 609723 24 ; Align 223 609857 127 ; Align 351 610288 24
Chr8	exonerate:protein2genome:local	gene	608897	610359	1811	+	.	gene_id 1 ; Name=AFUB_084310-T-p1 ; gene_orientation + ; identity 100.00 ; similarity 100.00
Chr8	exonerate:protein2genome:local	cds	608897	608994	.	+	.
Chr8	exonerate:protein2genome:local	exon	608897	608994	.	+	.	insertions 0 ; deletions 0 ; identity 100.00 ; similarity 100.00
Chr8	exonerate:protein2genome:local	splice5	608995	608996	.	+	.	intron_id 1 ; splice_site "GT"
Chr8	exonerate:protein2genome:local	intron	608995	609128	.	+	.	intron_id 1
Chr8	exonerate:protein2genome:local	splice3	609127	609128	.	+	.	intron_id 0 ; splice_site "AG"
Chr8	exonerate:protein2genome:local	cds	609129	609466	.	+	.
Chr8	exonerate:protein2genome:local	exon	609129	609466	.	+	.	insertions 0 ; deletions 0 ; identity 100.00 ; similarity 100.00
Chr8	exonerate:protein2genome:local	splice5	609467	609468	.	+	.	intron_id 2 ; splice_site "GT"
Chr8	exonerate:protein2genome:local	intron	609467	609517	.	+	.	intron_id 2
Chr8	exonerate:protein2genome:local	splice3	609516	609517	.	+	.	intron_id 1 ; splice_site "AG"
Chr8	exonerate:protein2genome:local	cds	609518	609670	.	+	.
Chr8	exonerate:protein2genome:local	exon	609518	609670	.	+	.	insertions 0 ; deletions 0 ; identity 100.00 ; similarity 100.00
Chr8	exonerate:protein2genome:local	splice5	609671	609672	.	+	.	intron_id 3 ; splice_site "GT"
Chr8	exonerate:protein2genome:local	intron	609671	609720	.	+	.	intron_id 3
Chr8	exonerate:protein2genome:local	splice3	609719	609720	.	+	.	intron_id 2 ; splice_site "AG"
Chr8	exonerate:protein2genome:local	cds	609721	609795	.	+	.
Chr8	exonerate:protein2genome:local	exon	609721	609795	.	+	.	insertions 0 ; deletions 0 ; identity 100.00 ; similarity 100.00
Chr8	exonerate:protein2genome:local	splice5	609796	609797	.	+	.	intron_id 4 ; splice_site "GT"
Chr8	exonerate:protein2genome:local	intron	609796	609854	.	+	.	intron_id 4
Chr8	exonerate:protein2genome:local	splice3	609853	609854	.	+	.	intron_id 3 ; splice_site "AG"
Chr8	exonerate:protein2genome:local	cds	609855	610239	.	+	.
Chr8	exonerate:protein2genome:local	exon	609855	610239	.	+	.	insertions 0 ; deletions 0 ; identity 100.00 ; similarity 100.00
Chr8	exonerate:protein2genome:local	splice5	610240	610241	.	+	.	intron_id 5 ; splice_site "GT"
Chr8	exonerate:protein2genome:local	intron	610240	610286	.	+	.	intron_id 5
Chr8	exonerate:protein2genome:local	splice3	610285	610286	.	+	.	intron_id 4 ; splice_site "AG"
Chr8	exonerate:protein2genome:local	cds	610287	610359	.	+	.
Chr8	exonerate:protein2genome:local	exon	610287	610359	.	+	.	insertions 0 ; deletions 0 ; identity 100.00 ; similarity 100.00
Chr8	exonerate:protein2genome:local	similarity	608897	610359	1811	+	.	alignment_id 1 ; Query AFUB_084310-T-p1 ; Align 608897 1 96 ; Align 609130 34 336 ; Align 609520 147 150 ; Align 609723 198 72 ; Align 609857 223 381 ; Align 610288 351 72
#AFUB_084770-T-p1	exonerate:protein2genome:local	similarity	1	497	2603	.	.	alignment_id 1 ; Target Chr8 ; Align 1 453380 20 ; Align 21 453490 217 ; Align 238 454186 260
Chr8	exonerate:protein2genome:local	gene	453380	454965	2603	+	.	gene_id 1 ; Name=AFUB_084770-T-p1 ; gene_orientation + ; identity 100.00 ; similarity 100.00
Chr8	exonerate:protein2genome:local	cds	453380	453439	.	+	.
Chr8	exonerate:protein2genome:local	exon	453380	453439	.	+	.	insertions 0 ; deletions 0 ; identity 100.00 ; similarity 100.00
Chr8	exonerate:protein2genome:local	splice5	453440	453441	.	+	.	intron_id 1 ; splice_site "GT"
Chr8	exonerate:protein2genome:local	intron	453440	453489	.	+	.	intron_id 1
Chr8	exonerate:protein2genome:local	splice3	453488	453489	.	+	.	intron_id 0 ; splice_site "AG"
Chr8	exonerate:protein2genome:local	cds	453490	454140	.	+	.
Chr8	exonerate:protein2genome:local	exon	453490	454140	.	+	.	insertions 0 ; deletions 0 ; identity 100.00 ; similarity 100.00
Chr8	exonerate:protein2genome:local	splice5	454141	454142	.	+	.	intron_id 2 ; splice_site "GT"
Chr8	exonerate:protein2genome:local	intron	454141	454185	.	+	.	intron_id 2
Chr8	exonerate:protein2genome:local	splice3	454184	454185	.	+	.	intron_id 1 ; splice_site "AG"
Chr8	exonerate:protein2genome:local	cds	454186	454965	.	+	.
Chr8	exonerate:protein2genome:local	exon	454186	454965	.	+	.	insertions 0 ; deletions 0 ; identity 100.00 ; similarity 100.00
Chr8	exonerate:protein2genome:local	similarity	453380	454965	2603	+	.	alignment_id 1 ; Query AFUB_084770-T-p1 ; Align 453380 1 60 ; Align 453490 21 651 ; Align 454186 238 780
#AFUB_084510-T-p1	exonerate:protein2genome:local	similarity	97	311	270	.	.	alignment_id 1 ; Target Chr8 ; Align 97 1365583 37 ; Align 134 1365696 2 ; Align 137 1365702 19 ; Align 157 1365832 31 ; Align 188 1365926 18 ; Align 206 1365981 13 ; Align 220 1366020 55 ; Align 275 1366187 2 ; Align 278 1366193 34
Chr8	exonerate:protein2genome:local	gene	1365583	1366294	270	+	.	gene_id 1 ; Name=AFUB_084510-T-p1 ; gene_orientation + ; identity 45.50 ; similarity 60.66
Chr8	exonerate:protein2genome:local	cds	1365583	1365760	.	+	.
Chr8	exonerate:protein2genome:local	exon	1365583	1365760	.	+	.	insertions 0 ; deletions 1 ; identity 43.10 ; similarity 55.17 ; frameshifts 2
Chr8	exonerate:protein2genome:local	splice5	1365761	1365762	.	+	.	intron_id 1 ; splice_site "AT"
Chr8	exonerate:protein2genome:local	intron	1365761	1365830	.	+	.	intron_id 1
Chr8	exonerate:protein2genome:local	splice3	1365829	1365830	.	+	.	intron_id 0 ; splice_site "TT"
Chr8	exonerate:protein2genome:local	cds	1365831	1366294	.	+	.
Chr8	exonerate:protein2genome:local	exon	1365831	1366294	.	+	.	insertions 0 ; deletions 2 ; identity 46.41 ; similarity 62.75 ; frameshifts 4
Chr8	exonerate:protein2genome:local	similarity	1365583	1366294	270	+	.	alignment_id 1 ; Query AFUB_084510-T-p1 ; Align 1365583 97 111 ; Align 1365696 134 6 ; Align 1365702 137 57 ; Align 1365832 157 93 ; Align 1365926 188 54 ; Align 1365981 206 39 ; Align 1366020 220 165 ; Align 1366187 275 6 ; Align 1366193 278 102
#AFUB_084200-T-p1	exonerate:protein2genome:local	similarity	1	357	1782	.	.	alignment_id 1 ; Target Chr8 ; Align 1 638834 69 ; Align 70 639102 51 ; Align 122 639310 108 ; Align 231 639684 127
Chr8	exonerate:protein2genome:local	gene	638834	640064	1782	+	.	gene_id 1 ; Name=AFUB_084200-T-p1 ; gene_orientation + ; identity 100.00 ; similarity 100.00
Chr8	exonerate:protein2genome:local	cds	638834	639040	.	+	.
Chr8	exonerate:protein2genome:local	exon	638834	639040	.	+	.	insertions 0 ; deletions 0 ; identity 100.00 ; similarity 100.00
Chr8	exonerate:protein2genome:local	splice5	639041	639042	.	+	.	intron_id 1 ; splice_site "GT"
Chr8	exonerate:protein2genome:local	intron	639041	639101	.	+	.	intron_id 1
Chr8	exonerate:protein2genome:local	splice3	639100	639101	.	+	.	intron_id 0 ; splice_site "AG"
Chr8	exonerate:protein2genome:local	cds	639102	639256	.	+	.
Chr8	exonerate:protein2genome:local	exon	639102	639256	.	+	.	insertions 0 ; deletions 0 ; identity 100.00 ; similarity 100.00
Chr8	exonerate:protein2genome:local	splice5	639257	639258	.	+	.	intron_id 2 ; splice_site "GT"
Chr8	exonerate:protein2genome:local	intron	639257	639308	.	+	.	intron_id 2
Chr8	exonerate:protein2genome:local	splice3	639307	639308	.	+	.	intron_id 1 ; splice_site "AG"
Chr8	exonerate:protein2genome:local	cds	639309	639635	.	+	.
Chr8	exonerate:protein2genome:local	exon	639309	639635	.	+	.	insertions 0 ; deletions 0 ; identity 100.00 ; similarity 100.00
Chr8	exonerate:protein2genome:local	splice5	639636	639637	.	+	.	intron_id 3 ; splice_site "GT"
Chr8	exonerate:protein2genome:local	intron	639636	639682	.	+	.	intron_id 3
Chr8	exonerate:protein2genome:local	splice3	639681	639682	.	+	.	intron_id 2 ; splice_site "AG"
Chr8	exonerate:protein2genome:local	cds	639683	640064	.	+	.
Chr8	exonerate:protein2genome:local	exon	639683	640064	.	+	.	insertions 0 ; deletions 0 ; identity 100.00 ; similarity 100.00
Chr8	exonerate:protein2genome:local	similarity	638834	640064	1782	+	.	alignment_id 1 ; Query AFUB_084200-T-p1 ; Align 638834 1 207 ; Align 639102 70 153 ; Align 639310 122 324 ; Align 639684 231 381
#AFUB_084700-T-p1	exonerate:protein2genome:local	similarity	1	326	1711	.	.	alignment_id 1 ; Target Chr8 ; Align 1 472163 159 ; Align 161 472678 166
Chr8	exonerate:protein2genome:local	gene	472163	473175	1711	+	.	gene_id 1 ; Name=AFUB_084700-T-p1 ; gene_orientation + ; identity 100.00 ; similarity 100.00
Chr8	exonerate:protein2genome:local	cds	472163	472640	.	+	.
Chr8	exonerate:protein2genome:local	exon	472163	472640	.	+	.	insertions 0 ; deletions 0 ; identity 100.00 ; similarity 100.00
Chr8	exonerate:protein2genome:local	splice5	472641	472642	.	+	.	intron_id 1 ; splice_site "GT"
Chr8	exonerate:protein2genome:local	intron	472641	472675	.	+	.	intron_id 1
Chr8	exonerate:protein2genome:local	splice3	472674	472675	.	+	.	intron_id 0 ; splice_site "AG"
Chr8	exonerate:protein2genome:local	cds	472676	473175	.	+	.
Chr8	exonerate:protein2genome:local	exon	472676	473175	.	+	.	insertions 0 ; deletions 0 ; identity 100.00 ; similarity 100.00
Chr8	exonerate:protein2genome:local	similarity	472163	473175	1711	+	.	alignment_id 1 ; Query AFUB_084700-T-p1 ; Align 472163 1 477 ; Align 472678 161 498
#AFUB_084590-T-p1	exonerate:protein2genome:local	similarity	1	710	3699	.	.	alignment_id 1 ; Target Chr8 ; Align 1 505468 250 ; Align 252 506291 300 ; Align 552 507242 64 ; Align 616 507493 95
Chr8	exonerate:protein2genome:local	gene	505468	507777	3699	+	.	gene_id 1 ; Name=AFUB_084590-T-p1 ; gene_orientation + ; identity 100.00 ; similarity 100.00
Chr8	exonerate:protein2genome:local	cds	505468	506219	.	+	.
Chr8	exonerate:protein2genome:local	exon	505468	506219	.	+	.	insertions 0 ; deletions 0 ; identity 100.00 ; similarity 100.00
Chr8	exonerate:protein2genome:local	splice5	506220	506221	.	+	.	intron_id 1 ; splice_site "GT"
Chr8	exonerate:protein2genome:local	intron	506220	506289	.	+	.	intron_id 1
Chr8	exonerate:protein2genome:local	splice3	506288	506289	.	+	.	intron_id 0 ; splice_site "AG"
Chr8	exonerate:protein2genome:local	cds	506290	507190	.	+	.
Chr8	exonerate:protein2genome:local	exon	506290	507190	.	+	.	insertions 0 ; deletions 0 ; identity 100.00 ; similarity 100.00
Chr8	exonerate:protein2genome:local	splice5	507191	507192	.	+	.	intron_id 2 ; splice_site "GT"
Chr8	exonerate:protein2genome:local	intron	507191	507241	.	+	.	intron_id 2
Chr8	exonerate:protein2genome:local	splice3	507240	507241	.	+	.	intron_id 1 ; splice_site "AG"
Chr8	exonerate:protein2genome:local	cds	507242	507433	.	+	.
Chr8	exonerate:protein2genome:local	exon	507242	507433	.	+	.	insertions 0 ; deletions 0 ; identity 100.00 ; similarity 100.00
Chr8	exonerate:protein2genome:local	splice5	507434	507435	.	+	.	intron_id 3 ; splice_site "GT"
Chr8	exonerate:protein2genome:local	intron	507434	507492	.	+	.	intron_id 3
Chr8	exonerate:protein2genome:local	splice3	507491	507492	.	+	.	intron_id 2 ; splice_site "AG"
Chr8	exonerate:protein2genome:local	cds	507493	507777	.	+	.
Chr8	exonerate:protein2genome:local	exon	507493	507777	.	+	.	insertions 0 ; deletions 0 ; identity 100.00 ; similarity 100.00
Chr8	exonerate:protein2genome:local	similarity	505468	507777	3699	+	.	alignment_id 1 ; Query AFUB_084590-T-p1 ; Align 505468 1 750 ; Align 506291 252 900 ; Align 507242 552 192 ; Align 507493 616 285
#AFUB_084550-T-p1	exonerate:protein2genome:local	similarity	1	288	1485	.	.	alignment_id 1 ; Target Chr8 ; Align 1 523053 177 ; Align 178 523639 111
Chr8	exonerate:protein2genome:local	gene	523053	523971	1485	+	.	gene_id 1 ; Name=AFUB_084550-T-p1 ; gene_orientation + ; identity 100.00 ; similarity 100.00
Chr8	exonerate:protein2genome:local	cds	523053	523583	.	+	.
Chr8	exonerate:protein2genome:local	exon	523053	523583	.	+	.	insertions 0 ; deletions 0 ; identity 100.00 ; similarity 100.00
Chr8	exonerate:protein2genome:local	splice5	523584	523585	.	+	.	intron_id 1 ; splice_site "GT"
Chr8	exonerate:protein2genome:local	intron	523584	523638	.	+	.	intron_id 1
Chr8	exonerate:protein2genome:local	splice3	523637	523638	.	+	.	intron_id 0 ; splice_site "AG"
Chr8	exonerate:protein2genome:local	cds	523639	523971	.	+	.
Chr8	exonerate:protein2genome:local	exon	523639	523971	.	+	.	insertions 0 ; deletions 0 ; identity 100.00 ; similarity 100.00
Chr8	exonerate:protein2genome:local	similarity	523053	523971	1485	+	.	alignment_id 1 ; Query AFUB_084550-T-p1 ; Align 523053 1 531 ; Align 523639 178 333
#AFUB_084480-T-p1	exonerate:protein2genome:local	similarity	1	537	2714	.	.	alignment_id 1 ; Target Chr8 ; Align 1 538307 26 ; Align 27 538431 12 ; Align 40 538517 8 ; Align 49 538591 253 ; Align 303 539397 235
Chr8	exonerate:protein2genome:local	gene	538307	540101	2714	+	.	gene_id 1 ; Name=AFUB_084480-T-p1 ; gene_orientation + ; identity 100.00 ; similarity 100.00
Chr8	exonerate:protein2genome:local	cds	538307	538384	.	+	.
Chr8	exonerate:protein2genome:local	exon	538307	538384	.	+	.	insertions 0 ; deletions 0 ; identity 100.00 ; similarity 100.00
Chr8	exonerate:protein2genome:local	splice5	538385	538386	.	+	.	intron_id 1 ; splice_site "GT"
Chr8	exonerate:protein2genome:local	intron	538385	538430	.	+	.	intron_id 1
Chr8	exonerate:protein2genome:local	splice3	538429	538430	.	+	.	intron_id 0 ; splice_site "AG"
Chr8	exonerate:protein2genome:local	cds	538431	538468	.	+	.
Chr8	exonerate:protein2genome:local	exon	538431	538468	.	+	.	insertions 0 ; deletions 0 ; identity 100.00 ; similarity 100.00
Chr8	exonerate:protein2genome:local	splice5	538469	538470	.	+	.	intron_id 2 ; splice_site "GT"
Chr8	exonerate:protein2genome:local	intron	538469	538515	.	+	.	intron_id 2
Chr8	exonerate:protein2genome:local	splice3	538514	538515	.	+	.	intron_id 1 ; splice_site "AG"
Chr8	exonerate:protein2genome:local	cds	538516	538541	.	+	.
Chr8	exonerate:protein2genome:local	exon	538516	538541	.	+	.	insertions 0 ; deletions 0 ; identity 100.00 ; similarity 100.00
Chr8	exonerate:protein2genome:local	splice5	538542	538543	.	+	.	intron_id 3 ; splice_site "GT"
Chr8	exonerate:protein2genome:local	intron	538542	538588	.	+	.	intron_id 3
Chr8	exonerate:protein2genome:local	splice3	538587	538588	.	+	.	intron_id 2 ; splice_site "AG"
Chr8	exonerate:protein2genome:local	cds	538589	539350	.	+	.
Chr8	exonerate:protein2genome:local	exon	538589	539350	.	+	.	insertions 0 ; deletions 0 ; identity 100.00 ; similarity 100.00
Chr8	exonerate:protein2genome:local	splice5	539351	539352	.	+	.	intron_id 4 ; splice_site "GT"
Chr8	exonerate:protein2genome:local	intron	539351	539394	.	+	.	intron_id 4
Chr8	exonerate:protein2genome:local	splice3	539393	539394	.	+	.	intron_id 3 ; splice_site "AG"
Chr8	exonerate:protein2genome:local	cds	539395	540101	.	+	.
Chr8	exonerate:protein2genome:local	exon	539395	540101	.	+	.	insertions 0 ; deletions 0 ; identity 100.00 ; similarity 100.00
Chr8	exonerate:protein2genome:local	similarity	538307	540101	2714	+	.	alignment_id 1 ; Query AFUB_084480-T-p1 ; Align 538307 1 78 ; Align 538431 27 36 ; Align 538517 40 24 ; Align 538591 49 759 ; Align 539397 303 705
#AFUB_084280-T-p1	exonerate:protein2genome:local	similarity	1	600	3209	.	.	alignment_id 1 ; Target Chr8 ; Align 1 615583 600
Chr8	exonerate:protein2genome:local	gene	615583	617382	3209	+	.	gene_id 1 ; Name=AFUB_084280-T-p1 ; gene_orientation . ; identity 100.00 ; similarity 100.00
Chr8	exonerate:protein2genome:local	cds	615583	617382	.	+	.
Chr8	exonerate:protein2genome:local	exon	615583	617382	.	+	.	insertions 0 ; deletions 0 ; identity 100.00 ; similarity 100.00
Chr8	exonerate:protein2genome:local	similarity	615583	617382	3209	+	.	alignment_id 1 ; Query AFUB_084280-T-p1 ; Align 615583 1 1800
#AFUB_084710-T-p1	exonerate:protein2genome:local	similarity	1	278	1437	.	.	alignment_id 1 ; Target Chr8 ; Align 1 470262 104 ; Align 106 470643 173
Chr8	exonerate:protein2genome:local	gene	470262	471161	1437	+	.	gene_id 1 ; Name=AFUB_084710-T-p1 ; gene_orientation + ; identity 100.00 ; similarity 100.00
Chr8	exonerate:protein2genome:local	cds	470262	470574	.	+	.
Chr8	exonerate:protein2genome:local	exon	470262	470574	.	+	.	insertions 0 ; deletions 0 ; identity 100.00 ; similarity 100.00
Chr8	exonerate:protein2genome:local	splice5	470575	470576	.	+	.	intron_id 1 ; splice_site "GT"
Chr8	exonerate:protein2genome:local	intron	470575	470640	.	+	.	intron_id 1
Chr8	exonerate:protein2genome:local	splice3	470639	470640	.	+	.	intron_id 0 ; splice_site "AG"
Chr8	exonerate:protein2genome:local	cds	470641	471161	.	+	.
Chr8	exonerate:protein2genome:local	exon	470641	471161	.	+	.	insertions 0 ; deletions 0 ; identity 100.00 ; similarity 100.00
Chr8	exonerate:protein2genome:local	similarity	470262	471161	1437	+	.	alignment_id 1 ; Query AFUB_084710-T-p1 ; Align 470262 1 312 ; Align 470643 106 519
#AFUB_084170-T-p1	exonerate:protein2genome:local	similarity	1	259	1343	.	.	alignment_id 1 ; Target Chr8 ; Align 1 643324 71 ; Align 73 643593 187
Chr8	exonerate:protein2genome:local	gene	643324	644153	1343	+	.	gene_id 1 ; Name=AFUB_084170-T-p1 ; gene_orientation + ; identity 100.00 ; similarity 100.00
Chr8	exonerate:protein2genome:local	cds	643324	643537	.	+	.
Chr8	exonerate:protein2genome:local	exon	643324	643537	.	+	.	insertions 0 ; deletions 0 ; identity 100.00 ; similarity 100.00
Chr8	exonerate:protein2genome:local	splice5	643538	643539	.	+	.	intron_id 1 ; splice_site "GT"
Chr8	exonerate:protein2genome:local	intron	643538	643590	.	+	.	intron_id 1
Chr8	exonerate:protein2genome:local	splice3	643589	643590	.	+	.	intron_id 0 ; splice_site "AG"
Chr8	exonerate:protein2genome:local	cds	643591	644153	.	+	.
Chr8	exonerate:protein2genome:local	exon	643591	644153	.	+	.	insertions 0 ; deletions 0 ; identity 100.00 ; similarity 100.00
Chr8	exonerate:protein2genome:local	similarity	643324	644153	1343	+	.	alignment_id 1 ; Query AFUB_084170-T-p1 ; Align 643324 1 213 ; Align 643593 73 561
#AFUB_084160-T-p1	exonerate:protein2genome:local	similarity	19	360	1012	.	.	alignment_id 1 ; Target Chr7 ; Align 19 542846 64 ; Align 83 542630 21 ; Align 106 542567 17 ; Align 124 542516 106 ; Align 230 542195 131
Chr7	exonerate:protein2genome:local	gene	541802	542845	1012	-	.	gene_id 1 ; Name=AFUB_084160-T-p1 ; gene_orientation + ; identity 59.29 ; similarity 75.52
Chr7	exonerate:protein2genome:local	cds	542654	542845	.	-	.
Chr7	exonerate:protein2genome:local	exon	542654	542845	.	-	.	insertions 0 ; deletions 0 ; identity 56.92 ; similarity 75.38
Chr7	exonerate:protein2genome:local	splice5	542652	542653	.	-	.	intron_id 1 ; splice_site "GT"
Chr7	exonerate:protein2genome:local	intron	542630	542653	.	-	.	intron_id 1
Chr7	exonerate:protein2genome:local	splice3	542630	542631	.	-	.	intron_id 0 ; splice_site "CC"
Chr7	exonerate:protein2genome:local	cds	541802	542629	.	-	.
Chr7	exonerate:protein2genome:local	exon	541802	542629	.	-	.	insertions 3 ; deletions 3 ; identity 60.00 ; similarity 75.64
Chr7	exonerate:protein2genome:local	similarity	541802	542845	1012	-	.	alignment_id 1 ; Query AFUB_084160-T-p1 ; Align 542846 19 192 ; Align 542630 83 63 ; Align 542567 106 51 ; Align 542516 124 318 ; Align 542195 230 393
#AFUB_084450-T-p1	exonerate:protein2genome:local	similarity	48	287	261	.	.	alignment_id 1 ; Target Chr7 ; Align 48 278892 36 ; Align 84 278781 55 ; Align 139 278610 79 ; Align 218 278370 15 ; Align 233 278322 25 ; Align 258 278244 30
Chr7	exonerate:protein2genome:local	gene	278154	278891	261	-	.	gene_id 1 ; Name=AFUB_084450-T-p1 ; gene_orientation . ; identity 34.58 ; similarity 53.75
Chr7	exonerate:protein2genome:local	cds	278154	278891	.	-	.
Chr7	exonerate:protein2genome:local	exon	278154	278891	.	-	.	insertions 18 ; deletions 0 ; identity 34.58 ; similarity 53.75
Chr7	exonerate:protein2genome:local	similarity	278154	278891	261	-	.	alignment_id 1 ; Query AFUB_084450-T-p1 ; Align 278892 48 108 ; Align 278781 84 165 ; Align 278610 139 237 ; Align 278370 218 45 ; Align 278322 233 75 ; Align 278244 258 90
#AFUB_084800-T-p1	exonerate:protein2genome:local	similarity	66	307	462	.	.	alignment_id 1 ; Target Chr7 ; Align 66 366851 97 ; Align 164 366560 22 ; Align 186 366482 98 ; Align 284 366182 9 ; Align 294 366086 14
Chr7	exonerate:protein2genome:local	gene	366044	366850	462	-	.	gene_id 1 ; Name=AFUB_084800-T-p1 ; gene_orientation + ; identity 43.75 ; similarity 65.42
Chr7	exonerate:protein2genome:local	cds	366153	366850	.	-	.
Chr7	exonerate:protein2genome:local	exon	366153	366850	.	-	.	insertions 18 ; deletions 1 ; identity 43.36 ; similarity 65.04
Chr7	exonerate:protein2genome:local	splice5	366151	366152	.	-	.	intron_id 1 ; splice_site "GT"
Chr7	exonerate:protein2genome:local	intron	366087	366152	.	-	.	intron_id 1
Chr7	exonerate:protein2genome:local	splice3	366087	366088	.	-	.	intron_id 0 ; splice_site "AG"
Chr7	exonerate:protein2genome:local	cds	366044	366086	.	-	.
Chr7	exonerate:protein2genome:local	exon	366044	366086	.	-	.	insertions 0 ; deletions 0 ; identity 50.00 ; similarity 71.43
Chr7	exonerate:protein2genome:local	similarity	366044	366850	462	-	.	alignment_id 1 ; Query AFUB_084800-T-p1 ; Align 366851 66 291 ; Align 366560 164 66 ; Align 366482 186 294 ; Align 366182 284 27 ; Align 366086 294 42
#AFUB_084280-T-p1	exonerate:protein2genome:local	similarity	71	369	576	.	.	alignment_id 1 ; Target Chr7 ; Align 71 688972 22 ; Align 94 688906 50 ; Align 145 688756 16 ; Align 163 688708 41 ; Align 205 688585 12 ; Align 217 688546 85 ; Align 303 688291 67
Chr7	exonerate:protein2genome:local	gene	688090	688971	576	-	.	gene_id 1 ; Name=AFUB_084280-T-p1 ; gene_orientation . ; identity 45.39 ; similarity 62.80
Chr7	exonerate:protein2genome:local	cds	688090	688971	.	-	.
Chr7	exonerate:protein2genome:local	exon	688090	688971	.	-	.	insertions 3 ; deletions 6 ; identity 45.39 ; similarity 62.80
Chr7	exonerate:protein2genome:local	similarity	688090	688971	576	-	.	alignment_id 1 ; Query AFUB_084280-T-p1 ; Align 688972 71 66 ; Align 688906 94 150 ; Align 688756 145 48 ; Align 688708 163 123 ; Align 688585 205 36 ; Align 688546 217 255 ; Align 688291 303 201
#AFUB_084510-T-p1	exonerate:protein2genome:local	similarity	49	347	645	.	.	alignment_id 1 ; Target Chr7 ; Align 49 1535692 155 ; Align 204 1535206 109 ; Align 314 1534852 3 ; Align 318 1534843 30
Chr7	exonerate:protein2genome:local	gene	1534753	1535691	645	-	.	gene_id 1 ; Name=AFUB_084510-T-p1 ; gene_orientation + ; identity 44.11 ; similarity 63.30
Chr7	exonerate:protein2genome:local	cds	1535227	1535691	.	-	.
Chr7	exonerate:protein2genome:local	exon	1535227	1535691	.	-	.	insertions 0 ; deletions 0 ; identity 40.38 ; similarity 58.33
Chr7	exonerate:protein2genome:local	splice5	1535225	1535226	.	-	.	intron_id 1 ; splice_site "GT"
Chr7	exonerate:protein2genome:local	intron	1535206	1535226	.	-	.	intron_id 1
Chr7	exonerate:protein2genome:local	splice3	1535206	1535207	.	-	.	intron_id 0 ; splice_site "AG"
Chr7	exonerate:protein2genome:local	cds	1534877	1535205	.	-	.
Chr7	exonerate:protein2genome:local	exon	1534877	1535205	.	-	.	insertions 0 ; deletions 0 ; identity 44.04 ; similarity 66.06
Chr7	exonerate:protein2genome:local	splice5	1534875	1534876	.	-	.	intron_id 2 ; splice_site "TG"
Chr7	exonerate:protein2genome:local	intron	1534853	1534876	.	-	.	intron_id 2
Chr7	exonerate:protein2genome:local	splice3	1534853	1534854	.	-	.	intron_id 1 ; splice_site "AG"
Chr7	exonerate:protein2genome:local	cds	1534753	1534852	.	-	.
Chr7	exonerate:protein2genome:local	exon	1534753	1534852	.	-	.	insertions 0 ; deletions 1 ; identity 60.61 ; similarity 75.76
Chr7	exonerate:protein2genome:local	similarity	1534753	1535691	645	-	.	alignment_id 1 ; Query AFUB_084510-T-p1 ; Align 1535692 49 465 ; Align 1535206 204 327 ; Align 1534852 314 9 ; Align 1534843 318 90
#AFUB_084510-T-p1	exonerate:protein2genome:local	similarity	643	806	334	.	.	alignment_id 2 ; Target Chr7 ; Align 643 1533894 48 ; Align 695 1533750 43 ; Align 738 1533609 69
Chr7	exonerate:protein2genome:local	gene	1533402	1533893	334	-	.	gene_id 2 ; Name=AFUB_084510-T-p1 ; gene_orientation . ; identity 48.75 ; similarity 66.25
Chr7	exonerate:protein2genome:local	cds	1533402	1533893	.	-	.
Chr7	exonerate:protein2genome:local	exon	1533402	1533893	.	-	.	insertions 12 ; deletions 4 ; identity 48.75 ; similarity 66.25
Chr7	exonerate:protein2genome:local	similarity	1533402	1533893	334	-	.	alignment_id 2 ; Query AFUB_084510-T-p1 ; Align 1533894 643 144 ; Align 1533750 695 129 ; Align 1533609 738 207
#AFUB_084750-T-p1	exonerate:protein2genome:local	similarity	385	573	447	.	.	alignment_id 1 ; Target Chr7 ; Align 385 1582796 62 ; Align 447 1582607 33 ; Align 481 1582452 93
Chr7	exonerate:protein2genome:local	gene	1582173	1582795	447	-	.	gene_id 1 ; Name=AFUB_084750-T-p1 ; gene_orientation + ; identity 45.21 ; similarity 69.68
Chr7	exonerate:protein2genome:local	cds	1582507	1582795	.	-	.
Chr7	exonerate:protein2genome:local	exon	1582507	1582795	.	-	.	insertions 3 ; deletions 0 ; identity 37.89 ; similarity 66.32
Chr7	exonerate:protein2genome:local	splice5	1582505	1582506	.	-	.	intron_id 1 ; splice_site "GT"
Chr7	exonerate:protein2genome:local	intron	1582454	1582506	.	-	.	intron_id 1
Chr7	exonerate:protein2genome:local	splice3	1582454	1582455	.	-	.	intron_id 0 ; splice_site "AG"
Chr7	exonerate:protein2genome:local	cds	1582173	1582453	.	-	.
Chr7	exonerate:protein2genome:local	exon	1582173	1582453	.	-	.	insertions 0 ; deletions 0 ; identity 52.69 ; similarity 73.12
Chr7	exonerate:protein2genome:local	similarity	1582173	1582795	447	-	.	alignment_id 1 ; Query AFUB_084750-T-p1 ; Align 1582796 385 186 ; Align 1582607 447 99 ; Align 1582452 481 279
#AFUB_084750-T-p1	exonerate:protein2genome:local	similarity	30	272	367	.	.	alignment_id 2 ; Target Chr7 ; Align 30 1583981 102 ; Align 132 1583669 12 ; Align 144 1583630 129
Chr7	exonerate:protein2genome:local	gene	1583243	1583980	367	-	.	gene_id 2 ; Name=AFUB_084750-T-p1 ; gene_orientation . ; identity 35.80 ; similarity 54.73
Chr7	exonerate:protein2genome:local	cds	1583243	1583980	.	-	.
Chr7	exonerate:protein2genome:local	exon	1583243	1583980	.	-	.	insertions 9 ; deletions 0 ; identity 35.80 ; similarity 54.73
Chr7	exonerate:protein2genome:local	similarity	1583243	1583980	367	-	.	alignment_id 2 ; Query AFUB_084750-T-p1 ; Align 1583981 30 306 ; Align 1583669 132 36 ; Align 1583630 144 387
#AFUB_084870-T-p1	exonerate:protein2genome:local	similarity	82	347	429	.	.	alignment_id 1 ; Target Chr7 ; Align 82 1804310 117 ; Align 199 1803956 51 ; Align 251 1803749 76 ; Align 328 1803521 8 ; Align 337 1803497 11
Chr7	exonerate:protein2genome:local	gene	1803464	1804309	429	-	.	gene_id 1 ; Name=AFUB_084870-T-p1 ; gene_orientation + ; identity 36.88 ; similarity 57.41
Chr7	exonerate:protein2genome:local	cds	1803802	1804309	.	-	.
Chr7	exonerate:protein2genome:local	exon	1803802	1804309	.	-	.	insertions 3 ; deletions 0 ; identity 36.31 ; similarity 60.12
Chr7	exonerate:protein2genome:local	splice5	1803800	1803801	.	-	.	intron_id 1 ; splice_site "GT"
Chr7	exonerate:protein2genome:local	intron	1803751	1803801	.	-	.	intron_id 1
Chr7	exonerate:protein2genome:local	splice3	1803751	1803752	.	-	.	intron_id 0 ; splice_site "AG"
Chr7	exonerate:protein2genome:local	cds	1803464	1803750	.	-	.
Chr7	exonerate:protein2genome:local	exon	1803464	1803750	.	-	.	insertions 0 ; deletions 2 ; identity 37.89 ; similarity 52.63
Chr7	exonerate:protein2genome:local	similarity	1803464	1804309	429	-	.	alignment_id 1 ; Query AFUB_084870-T-p1 ; Align 1804310 82 351 ; Align 1803956 199 153 ; Align 1803749 251 228 ; Align 1803521 328 24 ; Align 1803497 337 33
#AFUB_084300-T-p1	exonerate:protein2genome:local	similarity	87	441	911	.	.	alignment_id 1 ; Target Chr7 ; Align 87 278931 48 ; Align 136 278787 45 ; Align 182 278652 140 ; Align 322 278229 68 ; Align 391 278025 51
Chr7	exonerate:protein2genome:local	gene	277872	278930	911	-	.	gene_id 1 ; Name=AFUB_084300-T-p1 ; gene_orientation . ; identity 52.27 ; similarity 70.45
Chr7	exonerate:protein2genome:local	cds	277872	278930	.	-	.
Chr7	exonerate:protein2genome:local	exon	277872	278930	.	-	.	insertions 3 ; deletions 3 ; identity 52.27 ; similarity 70.45
Chr7	exonerate:protein2genome:local	similarity	277872	278930	911	-	.	alignment_id 1 ; Query AFUB_084300-T-p1 ; Align 278931 87 144 ; Align 278787 136 135 ; Align 278652 182 420 ; Align 278229 322 204 ; Align 278025 391 153
#AFUB_084240-T-p1	exonerate:protein2genome:local	similarity	459	711	430	.	.	alignment_id 1 ; Target Chr7 ; Align 459 49928 30 ; Align 489 49829 111 ; Align 601 49496 111
Chr7	exonerate:protein2genome:local	gene	49163	49927	430	-	.	gene_id 1 ; Name=AFUB_084240-T-p1 ; gene_orientation . ; identity 39.68 ; similarity 55.16
Chr7	exonerate:protein2genome:local	cds	49163	49927	.	-	.
Chr7	exonerate:protein2genome:local	exon	49163	49927	.	-	.	insertions 9 ; deletions 1 ; identity 39.68 ; similarity 55.16
Chr7	exonerate:protein2genome:local	similarity	49163	49927	430	-	.	alignment_id 1 ; Query AFUB_084240-T-p1 ; Align 49928 459 90 ; Align 49829 489 333 ; Align 49496 601 333
#AFUB_084240-T-p1	exonerate:protein2genome:local	similarity	713	1119	267	.	.	alignment_id 2 ; Target Chr7 ; Align 713 49142 40 ; Align 753 49019 8 ; Align 761 48992 16 ; Align 777 48935 28 ; Align 806 48851 36 ; Align 842 48740 14 ; Align 856 48695 9 ; Align 865 48662 86 ; Align 951 48398 99 ; Align 1050 48092 26 ; Align 1076 48005 44
Chr7	exonerate:protein2genome:local	gene	47873	49141	267	-	.	gene_id 2 ; Name=AFUB_084240-T-p1 ; gene_orientation . ; identity 28.57 ; similarity 49.01
Chr7	exonerate:protein2genome:local	cds	47873	49141	.	-	.
Chr7	exonerate:protein2genome:local	exon	47873	49141	.	-	.	insertions 51 ; deletions 1 ; identity 28.57 ; similarity 49.01
Chr7	exonerate:protein2genome:local	similarity	47873	49141	267	-	.	alignment_id 2 ; Query AFUB_084240-T-p1 ; Align 49142 713 120 ; Align 49019 753 24 ; Align 48992 761 48 ; Align 48935 777 84 ; Align 48851 806 108 ; Align 48740 842 42 ; Align 48695 856 27 ; Align 48662 865 258 ; Align 48398 951 297 ; Align 48092 1050 78 ; Align 48005 1076 132
#AFUB_084400-T-p1	exonerate:protein2genome:local	similarity	40	334	699	.	.	alignment_id 1 ; Target Chr7 ; Align 40 1505148 15 ; Align 56 1505103 19 ; Align 75 1505043 153 ; Align 229 1504524 106
Chr7	exonerate:protein2genome:local	gene	1504206	1505147	699	-	.	gene_id 1 ; Name=AFUB_084400-T-p1 ; gene_orientation + ; identity 49.83 ; similarity 62.80
Chr7	exonerate:protein2genome:local	cds	1504582	1505147	.	-	.
Chr7	exonerate:protein2genome:local	exon	1504582	1505147	.	-	.	insertions 3 ; deletions 1 ; identity 47.59 ; similarity 59.89
Chr7	exonerate:protein2genome:local	splice5	1504580	1504581	.	-	.	intron_id 1 ; splice_site "GT"
Chr7	exonerate:protein2genome:local	intron	1504525	1504581	.	-	.	intron_id 1
Chr7	exonerate:protein2genome:local	splice3	1504525	1504526	.	-	.	intron_id 0 ; splice_site "AG"
Chr7	exonerate:protein2genome:local	cds	1504206	1504524	.	-	.
Chr7	exonerate:protein2genome:local	exon	1504206	1504524	.	-	.	insertions 0 ; deletions 0 ; identity 53.77 ; similarity 67.92
Chr7	exonerate:protein2genome:local	similarity	1504206	1505147	699	-	.	alignment_id 1 ; Query AFUB_084400-T-p1 ; Align 1505148 40 45 ; Align 1505103 56 57 ; Align 1505043 75 459 ; Align 1504524 229 318
#AFUB_084610-T-p1	exonerate:protein2genome:local	similarity	11	355	922	.	.	alignment_id 1 ; Target Chr7 ; Align 11 706633 41 ; Align 52 706418 34 ; Align 86 706313 270
Chr7	exonerate:protein2genome:local	gene	705503	706632	922	-	.	gene_id 1 ; Name=AFUB_084610-T-p1 ; gene_orientation + ; identity 51.59 ; similarity 69.86
Chr7	exonerate:protein2genome:local	cds	706510	706632	.	-	.
Chr7	exonerate:protein2genome:local	exon	706510	706632	.	-	.	insertions 0 ; deletions 0 ; identity 47.62 ; similarity 57.14
Chr7	exonerate:protein2genome:local	splice5	706508	706509	.	-	.	intron_id 1 ; splice_site "GT"
Chr7	exonerate:protein2genome:local	intron	706418	706509	.	-	.	intron_id 1
Chr7	exonerate:protein2genome:local	splice3	706418	706419	.	-	.	intron_id 0 ; splice_site "AG"
Chr7	exonerate:protein2genome:local	cds	705503	706417	.	-	.
Chr7	exonerate:protein2genome:local	exon	705503	706417	.	-	.	insertions 3 ; deletions 0 ; identity 52.30 ; similarity 71.71
Chr7	exonerate:protein2genome:local	similarity	705503	706632	922	-	.	alignment_id 1 ; Query AFUB_084610-T-p1 ; Align 706633 11 123 ; Align 706418 52 102 ; Align 706313 86 810
#AFUB_084600-T-p1	exonerate:protein2genome:local	similarity	120	527	313	.	.	alignment_id 1 ; Target Chr7 ; Align 120 1229347 187 ; Align 307 1229911 4 ; Align 311 1229926 36 ; Align 347 1230037 37 ; Align 384 1230154 43 ; Align 427 1230286 101
Chr7	exonerate:protein2genome:local	gene	1229347	1230588	313	+	.	gene_id 1 ; Name=AFUB_084600-T-p1 ; gene_orientation . ; identity 25.00 ; similarity 44.36
Chr7	exonerate:protein2genome:local	cds	1229347	1230588	.	+	.
Chr7	exonerate:protein2genome:local	exon	1229347	1230588	.	+	.	insertions 18 ; deletions 0 ; identity 25.00 ; similarity 44.36
Chr7	exonerate:protein2genome:local	similarity	1229347	1230588	313	+	.	alignment_id 1 ; Query AFUB_084600-T-p1 ; Align 1229347 120 561 ; Align 1229911 307 12 ; Align 1229926 311 108 ; Align 1230037 347 111 ; Align 1230154 384 129 ; Align 1230286 427 303
#AFUB_084220-T-p1	exonerate:protein2genome:local	similarity	5	433	1083	.	.	alignment_id 1 ; Target Chr7 ; Align 5 86875 94 ; Align 100 87227 44 ; Align 145 87359 46 ; Align 192 87564 123 ; Align 315 87996 119
Chr7	exonerate:protein2genome:local	gene	86875	88352	1083	+	.	gene_id 1 ; Name=AFUB_084220-T-p1 ; gene_orientation + ; identity 51.88 ; similarity 67.14
Chr7	exonerate:protein2genome:local	cds	86875	87158	.	+	.
Chr7	exonerate:protein2genome:local	exon	86875	87158	.	+	.	insertions 0 ; deletions 0 ; identity 62.77 ; similarity 75.53
Chr7	exonerate:protein2genome:local	splice5	87159	87160	.	+	.	intron_id 1 ; splice_site "GT"
Chr7	exonerate:protein2genome:local	intron	87159	87225	.	+	.	intron_id 1
Chr7	exonerate:protein2genome:local	splice3	87224	87225	.	+	.	intron_id 0 ; splice_site "AG"
Chr7	exonerate:protein2genome:local	cds	87226	87497	.	+	.
Chr7	exonerate:protein2genome:local	exon	87226	87497	.	+	.	insertions 0 ; deletions 1 ; identity 48.89 ; similarity 66.67
Chr7	exonerate:protein2genome:local	splice5	87498	87499	.	+	.	intron_id 2 ; splice_site "GT"
Chr7	exonerate:protein2genome:local	intron	87498	87561	.	+	.	intron_id 2
Chr7	exonerate:protein2genome:local	splice3	87560	87561	.	+	.	intron_id 1 ; splice_site "AG"
Chr7	exonerate:protein2genome:local	cds	87562	87932	.	+	.
Chr7	exonerate:protein2genome:local	exon	87562	87932	.	+	.	insertions 0 ; deletions 0 ; identity 46.77 ; similarity 65.32
Chr7	exonerate:protein2genome:local	splice5	87933	87934	.	+	.	intron_id 3 ; splice_site "GT"
Chr7	exonerate:protein2genome:local	intron	87933	87995	.	+	.	intron_id 3
Chr7	exonerate:protein2genome:local	splice3	87994	87995	.	+	.	intron_id 2 ; splice_site "AG"
Chr7	exonerate:protein2genome:local	cds	87996	88352	.	+	.
Chr7	exonerate:protein2genome:local	exon	87996	88352	.	+	.	insertions 0 ; deletions 0 ; identity 51.26 ; similarity 63.03
Chr7	exonerate:protein2genome:local	similarity	86875	88352	1083	+	.	alignment_id 1 ; Query AFUB_084220-T-p1 ; Align 86875 5 282 ; Align 87227 100 132 ; Align 87359 145 138 ; Align 87564 192 369 ; Align 87996 315 357
#AFUB_084410-T-p1	exonerate:protein2genome:local	similarity	28	488	819	.	.	alignment_id 1 ; Target Chr7 ; Align 28 297004 43 ; Align 72 297133 30 ; Align 102 297226 110 ; Align 212 297559 28 ; Align 240 297646 56 ; Align 300 297814 133 ; Align 437 298213 32 ; Align 469 298315 20
Chr7	exonerate:protein2genome:local	gene	297004	298374	819	+	.	gene_id 1 ; Name=AFUB_084410-T-p1 ; gene_orientation . ; identity 42.04 ; similarity 61.06
Chr7	exonerate:protein2genome:local	cds	297004	298374	.	+	.
Chr7	exonerate:protein2genome:local	exon	297004	298374	.	+	.	insertions 15 ; deletions 9 ; identity 42.04 ; similarity 61.06
Chr7	exonerate:protein2genome:local	similarity	297004	298374	819	+	.	alignment_id 1 ; Query AFUB_084410-T-p1 ; Align 297004 28 129 ; Align 297133 72 90 ; Align 297226 102 330 ; Align 297559 212 84 ; Align 297646 240 168 ; Align 297814 300 399 ; Align 298213 437 96 ; Align 298315 469 60
#AFUB_084410-T-p1	exonerate:protein2genome:local	similarity	29	187	345	.	.	alignment_id 2 ; Target Chr7 ; Align 29 985155 18 ; Align 48 985282 35 ; Align 84 985387 104
Chr7	exonerate:protein2genome:local	gene	985155	985698	345	+	.	gene_id 2 ; Name=AFUB_084410-T-p1 ; gene_orientation + ; identity 42.04 ; similarity 65.61
Chr7	exonerate:protein2genome:local	cds	985155	985209	.	+	.
Chr7	exonerate:protein2genome:local	exon	985155	985209	.	+	.	insertions 0 ; deletions 0 ; identity 66.67 ; similarity 88.89
Chr7	exonerate:protein2genome:local	splice5	985210	985211	.	+	.	intron_id 1 ; splice_site "GT"
Chr7	exonerate:protein2genome:local	intron	985210	985279	.	+	.	intron_id 1
Chr7	exonerate:protein2genome:local	splice3	985278	985279	.	+	.	intron_id 0 ; splice_site "AG"
Chr7	exonerate:protein2genome:local	cds	985280	985698	.	+	.
Chr7	exonerate:protein2genome:local	exon	985280	985698	.	+	.	insertions 0 ; deletions 1 ; identity 38.85 ; similarity 62.59
Chr7	exonerate:protein2genome:local	similarity	985155	985698	345	+	.	alignment_id 2 ; Query AFUB_084410-T-p1 ; Align 985155 29 54 ; Align 985282 48 105 ; Align 985387 84 312
#AFUB_084410-T-p1	exonerate:protein2genome:local	similarity	212	429	336	.	.	alignment_id 3 ; Target Chr7 ; Align 212 985808 84 ; Align 299 986060 131
Chr7	exonerate:protein2genome:local	gene	985808	986452	336	+	.	gene_id 3 ; Name=AFUB_084410-T-p1 ; gene_orientation . ; identity 36.28 ; similarity 56.74
Chr7	exonerate:protein2genome:local	cds	985808	986452	.	+	.
Chr7	exonerate:protein2genome:local	exon	985808	986452	.	+	.	insertions 0 ; deletions 3 ; identity 36.28 ; similarity 56.74
Chr7	exonerate:protein2genome:local	similarity	985808	986452	336	+	.	alignment_id 3 ; Query AFUB_084410-T-p1 ; Align 985808 212 252 ; Align 986060 299 393
#AFUB_084400-T-p1	exonerate:protein2genome:local	similarity	58	334	433	.	.	alignment_id 1 ; Target Chr6 ; Align 58 3025151 73 ; Align 133 3024932 20 ; Align 153 3024812 7 ; Align 160 3024785 22 ; Align 185 3024719 29 ; Align 214 3024626 121
Chr6	exonerate:protein2genome:local	gene	3024263	3025150	433	-	.	gene_id 1 ; Name=AFUB_084400-T-p1 ; gene_orientation + ; identity 41.91 ; similarity 58.82
Chr6	exonerate:protein2genome:local	cds	3024872	3025150	.	-	.
Chr6	exonerate:protein2genome:local	exon	3024872	3025150	.	-	.	insertions 0 ; deletions 2 ; identity 42.55 ; similarity 58.51
Chr6	exonerate:protein2genome:local	splice5	3024870	3024871	.	-	.	intron_id 1 ; splice_site "GT"
Chr6	exonerate:protein2genome:local	intron	3024812	3024871	.	-	.	intron_id 1
Chr6	exonerate:protein2genome:local	splice3	3024812	3024813	.	-	.	intron_id 0 ; splice_site "AG"
Chr6	exonerate:protein2genome:local	cds	3024263	3024811	.	-	.
Chr6	exonerate:protein2genome:local	exon	3024263	3024811	.	-	.	insertions 12 ; deletions 3 ; identity 41.90 ; similarity 59.22
Chr6	exonerate:protein2genome:local	similarity	3024263	3025150	433	-	.	alignment_id 1 ; Query AFUB_084400-T-p1 ; Align 3025151 58 219 ; Align 3024932 133 60 ; Align 3024812 153 21 ; Align 3024785 160 66 ; Align 3024719 185 87 ; Align 3024626 214 363
#AFUB_084950-T-p1	exonerate:protein2genome:local	similarity	143	480	252	.	.	alignment_id 1 ; Target Chr6 ; Align 143 3401153 34 ; Align 177 3401045 38 ; Align 216 3400931 7 ; Align 224 3400910 34 ; Align 261 3400808 25 ; Align 287 3400733 32 ; Align 321 3400637 16 ; Align 337 3400586 38 ; Align 375 3400466 106
Chr6	exonerate:protein2genome:local	gene	3400148	3401152	252	-	.	gene_id 1 ; Name=AFUB_084950-T-p1 ; gene_orientation . ; identity 31.52 ; similarity 48.18
Chr6	exonerate:protein2genome:local	cds	3400148	3401152	.	-	.
Chr6	exonerate:protein2genome:local	exon	3400148	3401152	.	-	.	insertions 15 ; deletions 8 ; identity 31.52 ; similarity 48.18
Chr6	exonerate:protein2genome:local	similarity	3400148	3401152	252	-	.	alignment_id 1 ; Query AFUB_084950-T-p1 ; Align 3401153 143 102 ; Align 3401045 177 114 ; Align 3400931 216 21 ; Align 3400910 224 102 ; Align 3400808 261 75 ; Align 3400733 287 96 ; Align 3400637 321 48 ; Align 3400586 337 114 ; Align 3400466 375 318
#AFUB_084510-T-p1	exonerate:protein2genome:local	similarity	91	347	610	.	.	alignment_id 1 ; Target Chr6 ; Align 91 1126848 106 ; Align 197 1126527 19 ; Align 219 1126470 93 ; Align 313 1126167 35
Chr6	exonerate:protein2genome:local	gene	1126062	1126847	610	-	.	gene_id 1 ; Name=AFUB_084510-T-p1 ; gene_orientation + ; identity 52.57 ; similarity 66.80
Chr6	exonerate:protein2genome:local	cds	1126190	1126847	.	-	.
Chr6	exonerate:protein2genome:local	exon	1126190	1126847	.	-	.	insertions 3 ; deletions 3 ; identity 54.13 ; similarity 68.81
Chr6	exonerate:protein2genome:local	splice5	1126188	1126189	.	-	.	intron_id 1 ; splice_site "GA"
Chr6	exonerate:protein2genome:local	intron	1126169	1126189	.	-	.	intron_id 1
Chr6	exonerate:protein2genome:local	splice3	1126169	1126170	.	-	.	intron_id 0 ; splice_site "GG"
Chr6	exonerate:protein2genome:local	cds	1126062	1126168	.	-	.
Chr6	exonerate:protein2genome:local	exon	1126062	1126168	.	-	.	insertions 0 ; deletions 0 ; identity 42.86 ; similarity 54.29
Chr6	exonerate:protein2genome:local	similarity	1126062	1126847	610	-	.	alignment_id 1 ; Query AFUB_084510-T-p1 ; Align 1126848 91 318 ; Align 1126527 197 57 ; Align 1126470 219 279 ; Align 1126167 313 105
#AFUB_084510-T-p1	exonerate:protein2genome:local	similarity	3	213	419	.	.	alignment_id 2 ; Target Chr6 ; Align 3 2409784 35 ; Align 38 2409676 157 ; Align 195 2409202 19
Chr6	exonerate:protein2genome:local	gene	2409145	2409783	419	-	.	gene_id 2 ; Name=AFUB_084510-T-p1 ; gene_orientation . ; identity 44.08 ; similarity 59.72
Chr6	exonerate:protein2genome:local	cds	2409145	2409783	.	-	.
Chr6	exonerate:protein2genome:local	exon	2409145	2409783	.	-	.	insertions 6 ; deletions 0 ; identity 44.08 ; similarity 59.72
Chr6	exonerate:protein2genome:local	similarity	2409145	2409783	419	-	.	alignment_id 2 ; Query AFUB_084510-T-p1 ; Align 2409784 3 105 ; Align 2409676 38 471 ; Align 2409202 195 57
#AFUB_084510-T-p1	exonerate:protein2genome:local	similarity	434	683	303	.	.	alignment_id 3 ; Target Chr6 ; Align 434 1125822 106 ; Align 540 1125465 92 ; Align 635 1125189 49
Chr6	exonerate:protein2genome:local	gene	1125042	1125821	303	-	.	gene_id 3 ; Name=AFUB_084510-T-p1 ; gene_orientation + ; identity 33.60 ; similarity 52.23
Chr6	exonerate:protein2genome:local	cds	1125504	1125821	.	-	.
Chr6	exonerate:protein2genome:local	exon	1125504	1125821	.	-	.	insertions 0 ; deletions 0 ; identity 26.17 ; similarity 40.19
Chr6	exonerate:protein2genome:local	splice5	1125502	1125503	.	-	.	intron_id 1 ; splice_site "GG"
Chr6	exonerate:protein2genome:local	intron	1125465	1125503	.	-	.	intron_id 1
Chr6	exonerate:protein2genome:local	splice3	1125465	1125466	.	-	.	intron_id 0 ; splice_site "AG"
Chr6	exonerate:protein2genome:local	cds	1125042	1125464	.	-	.
Chr6	exonerate:protein2genome:local	exon	1125042	1125464	.	-	.	insertions 0 ; deletions 3 ; identity 39.01 ; similarity 60.99
Chr6	exonerate:protein2genome:local	similarity	1125042	1125821	303	-	.	alignment_id 3 ; Query AFUB_084510-T-p1 ; Align 1125822 434 318 ; Align 1125465 540 276 ; Align 1125189 635 147
#AFUB_084510-T-p1	exonerate:protein2genome:local	similarity	224	311	285	.	.	alignment_id 4 ; Target Chr6 ; Align 224 2409130 38 ; Align 262 2408959 50
Chr6	exonerate:protein2genome:local	gene	2408809	2409129	285	-	.	gene_id 4 ; Name=AFUB_084510-T-p1 ; gene_orientation + ; identity 61.36 ; similarity 80.68
Chr6	exonerate:protein2genome:local	cds	2409016	2409129	.	-	.
Chr6	exonerate:protein2genome:local	exon	2409016	2409129	.	-	.	insertions 0 ; deletions 0 ; identity 53.85 ; similarity 82.05
Chr6	exonerate:protein2genome:local	splice5	2409014	2409015	.	-	.	intron_id 1 ; splice_site "GT"
Chr6	exonerate:protein2genome:local	intron	2408959	2409015	.	-	.	intron_id 1
Chr6	exonerate:protein2genome:local	splice3	2408959	2408960	.	-	.	intron_id 0 ; splice_site "AG"
Chr6	exonerate:protein2genome:local	cds	2408809	2408958	.	-	.
Chr6	exonerate:protein2genome:local	exon	2408809	2408958	.	-	.	insertions 0 ; deletions 0 ; identity 66.00 ; similarity 80.00
Chr6	exonerate:protein2genome:local	similarity	2408809	2409129	285	-	.	alignment_id 4 ; Query AFUB_084510-T-p1 ; Align 2409130 224 114 ; Align 2408959 262 150
#AFUB_084470-T-p1	exonerate:protein2genome:local	similarity	375	812	446	.	.	alignment_id 1 ; Target Chr6 ; Align 375 1524923 21 ; Align 396 1524857 359 ; Align 755 1523777 58
Chr6	exonerate:protein2genome:local	gene	1523603	1524922	446	-	.	gene_id 1 ; Name=AFUB_084470-T-p1 ; gene_orientation . ; identity 30.14 ; similarity 48.63
Chr6	exonerate:protein2genome:local	cds	1523603	1524922	.	-	.
Chr6	exonerate:protein2genome:local	exon	1523603	1524922	.	-	.	insertions 6 ; deletions 0 ; identity 30.14 ; similarity 48.63
Chr6	exonerate:protein2genome:local	similarity	1523603	1524922	446	-	.	alignment_id 1 ; Query AFUB_084470-T-p1 ; Align 1524923 375 63 ; Align 1524857 396 1077 ; Align 1523777 755 174
#AFUB_084470-T-p1	exonerate:protein2genome:local	similarity	264	664	432	.	.	alignment_id 2 ; Target Chr6 ; Align 264 164348 88 ; Align 353 164084 74 ; Align 428 163862 71 ; Align 499 161288 59 ; Align 559 161111 74 ; Align 634 160889 31
Chr6	exonerate:protein2genome:local	gene	160796	164347	432	-	.	gene_id 2 ; Name=AFUB_084470-T-p1 ; gene_orientation + ; identity 35.52 ; similarity 53.90
Chr6	exonerate:protein2genome:local	cds	163649	164347	.	-	.
Chr6	exonerate:protein2genome:local	exon	163649	164347	.	-	.	insertions 0 ; deletions 2 ; identity 34.62 ; similarity 54.27
Chr6	exonerate:protein2genome:local	splice5	163647	163648	.	-	.	intron_id 1 ; splice_site "GC"
Chr6	exonerate:protein2genome:local	intron	161288	163648	.	-	.	intron_id 1
Chr6	exonerate:protein2genome:local	splice3	161288	161289	.	-	.	intron_id 0 ; splice_site "AG"
Chr6	exonerate:protein2genome:local	cds	160796	161287	.	-	.
Chr6	exonerate:protein2genome:local	exon	160796	161287	.	-	.	insertions 0 ; deletions 2 ; identity 37.20 ; similarity 53.66
Chr6	exonerate:protein2genome:local	similarity	160796	164347	432	-	.	alignment_id 2 ; Query AFUB_084470-T-p1 ; Align 164348 264 264 ; Align 164084 353 222 ; Align 163862 428 213 ; Align 161288 499 177 ; Align 161111 559 222 ; Align 160889 634 93
#AFUB_084470-T-p1	exonerate:protein2genome:local	similarity	326	746	420	.	.	alignment_id 3 ; Target Chr6 ; Align 326 1524665 26 ; Align 353 1524587 67 ; Align 421 1524386 202 ; Align 623 1523777 60 ; Align 683 1523588 64
Chr6	exonerate:protein2genome:local	gene	1523396	1524664	420	-	.	gene_id 3 ; Name=AFUB_084470-T-p1 ; gene_orientation . ; identity 31.50 ; similarity 47.26
Chr6	exonerate:protein2genome:local	cds	1523396	1524664	.	-	.
Chr6	exonerate:protein2genome:local	exon	1523396	1524664	.	-	.	insertions 12 ; deletions 2 ; identity 31.50 ; similarity 47.26
Chr6	exonerate:protein2genome:local	similarity	1523396	1524664	420	-	.	alignment_id 3 ; Query AFUB_084470-T-p1 ; Align 1524665 326 78 ; Align 1524587 353 201 ; Align 1524386 421 606 ; Align 1523777 623 180 ; Align 1523588 683 192
#AFUB_084470-T-p1	exonerate:protein2genome:local	similarity	232	644	414	.	.	alignment_id 4 ; Target Chr6 ; Align 232 1524650 120 ; Align 353 1524290 68 ; Align 422 1524086 96 ; Align 518 1523795 66 ; Align 584 1523588 61
Chr6	exonerate:protein2genome:local	gene	1523405	1524649	414	-	.	gene_id 4 ; Name=AFUB_084470-T-p1 ; gene_orientation . ; identity 32.12 ; similarity 48.66
Chr6	exonerate:protein2genome:local	cds	1523405	1524649	.	-	.
Chr6	exonerate:protein2genome:local	exon	1523405	1524649	.	-	.	insertions 12 ; deletions 2 ; identity 32.12 ; similarity 48.66
Chr6	exonerate:protein2genome:local	similarity	1523405	1524649	414	-	.	alignment_id 4 ; Query AFUB_084470-T-p1 ; Align 1524650 232 360 ; Align 1524290 353 204 ; Align 1524086 422 288 ; Align 1523795 518 198 ; Align 1523588 584 183
#AFUB_084470-T-p1	exonerate:protein2genome:local	similarity	361	699	395	.	.	alignment_id 5 ; Target Chr6 ; Align 361 164357 66 ; Align 428 164159 168 ; Align 597 161096 69 ; Align 667 160889 33
Chr6	exonerate:protein2genome:local	gene	160790	164356	395	-	.	gene_id 5 ; Name=AFUB_084470-T-p1 ; gene_orientation + ; identity 36.31 ; similarity 54.46
Chr6	exonerate:protein2genome:local	cds	163653	164356	.	-	.
Chr6	exonerate:protein2genome:local	exon	163653	164356	.	-	.	insertions 0 ; deletions 1 ; identity 36.75 ; similarity 55.56
Chr6	exonerate:protein2genome:local	splice5	163651	163652	.	-	.	intron_id 1 ; splice_site "GA"
Chr6	exonerate:protein2genome:local	intron	161097	163652	.	-	.	intron_id 1
Chr6	exonerate:protein2genome:local	splice3	161097	161098	.	-	.	intron_id 0 ; splice_site "AT"
Chr6	exonerate:protein2genome:local	cds	160790	161096	.	-	.
Chr6	exonerate:protein2genome:local	exon	160790	161096	.	-	.	insertions 0 ; deletions 1 ; identity 35.29 ; similarity 51.96
Chr6	exonerate:protein2genome:local	similarity	160790	164356	395	-	.	alignment_id 5 ; Query AFUB_084470-T-p1 ; Align 164357 361 198 ; Align 164159 428 504 ; Align 161096 597 207 ; Align 160889 667 99
#AFUB_084470-T-p1	exonerate:protein2genome:local	similarity	378	779	394	.	.	alignment_id 6 ; Target Chr6 ; Align 378 1524812 346 ; Align 724 1523771 56
Chr6	exonerate:protein2genome:local	gene	1523603	1524811	394	-	.	gene_id 6 ; Name=AFUB_084470-T-p1 ; gene_orientation . ; identity 30.85 ; similarity 44.03
Chr6	exonerate:protein2genome:local	cds	1523603	1524811	.	-	.
Chr6	exonerate:protein2genome:local	exon	1523603	1524811	.	-	.	insertions 3 ; deletions 0 ; identity 30.85 ; similarity 44.03
Chr6	exonerate:protein2genome:local	similarity	1523603	1524811	394	-	.	alignment_id 6 ; Query AFUB_084470-T-p1 ; Align 1524812 378 1038 ; Align 1523771 724 168
#AFUB_084470-T-p1	exonerate:protein2genome:local	similarity	367	812	382	.	.	alignment_id 7 ; Target Chr6 ; Align 367 1524746 21 ; Align 388 1524680 33 ; Align 422 1524581 264 ; Align 686 1523786 63 ; Align 749 1523588 64
Chr6	exonerate:protein2genome:local	gene	1523396	1524745	382	-	.	gene_id 7 ; Name=AFUB_084470-T-p1 ; gene_orientation . ; identity 30.56 ; similarity 47.42
Chr6	exonerate:protein2genome:local	cds	1523396	1524745	.	-	.
Chr6	exonerate:protein2genome:local	exon	1523396	1524745	.	-	.	insertions 15 ; deletions 1 ; identity 30.56 ; similarity 47.42
Chr6	exonerate:protein2genome:local	similarity	1523396	1524745	382	-	.	alignment_id 7 ; Query AFUB_084470-T-p1 ; Align 1524746 367 63 ; Align 1524680 388 99 ; Align 1524581 422 792 ; Align 1523786 686 189 ; Align 1523588 749 192
#AFUB_084470-T-p1	exonerate:protein2genome:local	similarity	394	624	330	.	.	alignment_id 8 ; Target Chr6 ; Align 394 164357 35 ; Align 430 164252 195
Chr6	exonerate:protein2genome:local	gene	163667	164356	330	-	.	gene_id 8 ; Name=AFUB_084470-T-p1 ; gene_orientation . ; identity 36.96 ; similarity 55.22
Chr6	exonerate:protein2genome:local	cds	163667	164356	.	-	.
Chr6	exonerate:protein2genome:local	exon	163667	164356	.	-	.	insertions 0 ; deletions 1 ; identity 36.96 ; similarity 55.22
Chr6	exonerate:protein2genome:local	similarity	163667	164356	330	-	.	alignment_id 8 ; Query AFUB_084470-T-p1 ; Align 164357 394 105 ; Align 164252 430 585
#AFUB_084470-T-p1	exonerate:protein2genome:local	similarity	461	698	313	.	.	alignment_id 9 ; Target Chr6 ; Align 461 164357 238
Chr6	exonerate:protein2genome:local	gene	163643	164356	313	-	.	gene_id 9 ; Name=AFUB_084470-T-p1 ; gene_orientation . ; identity 34.45 ; similarity 53.78
Chr6	exonerate:protein2genome:local	cds	163643	164356	.	-	.
Chr6	exonerate:protein2genome:local	exon	163643	164356	.	-	.	insertions 0 ; deletions 0 ; identity 34.45 ; similarity 53.78
Chr6	exonerate:protein2genome:local	similarity	163643	164356	313	-	.	alignment_id 9 ; Query AFUB_084470-T-p1 ; Align 164357 461 714
#AFUB_084470-T-p1	exonerate:protein2genome:local	similarity	424	657	312	.	.	alignment_id 10 ; Target Chr6 ; Align 424 164369 234
Chr6	exonerate:protein2genome:local	gene	163667	164368	312	-	.	gene_id 10 ; Name=AFUB_084470-T-p1 ; gene_orientation . ; identity 33.33 ; similarity 53.85
Chr6	exonerate:protein2genome:local	cds	163667	164368	.	-	.
Chr6	exonerate:protein2genome:local	exon	163667	164368	.	-	.	insertions 0 ; deletions 0 ; identity 33.33 ; similarity 53.85
Chr6	exonerate:protein2genome:local	similarity	163667	164368	312	-	.	alignment_id 10 ; Query AFUB_084470-T-p1 ; Align 164369 424 702
#AFUB_084470-T-p1	exonerate:protein2genome:local	similarity	527	756	303	.	.	alignment_id 11 ; Target Chr6 ; Align 527 164357 230
Chr6	exonerate:protein2genome:local	gene	163667	164356	303	-	.	gene_id 11 ; Name=AFUB_084470-T-p1 ; gene_orientation . ; identity 34.35 ; similarity 51.74
Chr6	exonerate:protein2genome:local	cds	163667	164356	.	-	.
Chr6	exonerate:protein2genome:local	exon	163667	164356	.	-	.	insertions 0 ; deletions 0 ; identity 34.35 ; similarity 51.74
Chr6	exonerate:protein2genome:local	similarity	163667	164356	303	-	.	alignment_id 11 ; Query AFUB_084470-T-p1 ; Align 164357 527 690
#AFUB_084470-T-p1	exonerate:protein2genome:local	similarity	327	599	293	.	.	alignment_id 12 ; Target Chr6 ; Align 327 164357 25 ; Align 353 164282 74 ; Align 428 164060 128 ; Align 557 161219 3 ; Align 560 161204 40
Chr6	exonerate:protein2genome:local	gene	161084	164356	293	-	.	gene_id 12 ; Name=AFUB_084470-T-p1 ; gene_orientation + ; identity 35.19 ; similarity 53.70
Chr6	exonerate:protein2genome:local	cds	163674	164356	.	-	.
Chr6	exonerate:protein2genome:local	exon	163674	164356	.	-	.	insertions 0 ; deletions 2 ; identity 35.24 ; similarity 54.19
Chr6	exonerate:protein2genome:local	splice5	163672	163673	.	-	.	intron_id 1 ; splice_site "GC"
Chr6	exonerate:protein2genome:local	intron	161220	163673	.	-	.	intron_id 1
Chr6	exonerate:protein2genome:local	splice3	161220	161221	.	-	.	intron_id 0 ; splice_site "TG"
Chr6	exonerate:protein2genome:local	cds	161084	161219	.	-	.
Chr6	exonerate:protein2genome:local	exon	161084	161219	.	-	.	insertions 6 ; deletions 0 ; identity 34.88 ; similarity 51.16
Chr6	exonerate:protein2genome:local	similarity	161084	164356	293	-	.	alignment_id 12 ; Query AFUB_084470-T-p1 ; Align 164357 327 75 ; Align 164282 353 222 ; Align 164060 428 384 ; Align 161219 557 9 ; Align 161204 560 120
#AFUB_084470-T-p1	exonerate:protein2genome:local	similarity	560	798	284	.	.	alignment_id 13 ; Target Chr6 ; Align 560 164357 239
Chr6	exonerate:protein2genome:local	gene	163640	164356	284	-	.	gene_id 13 ; Name=AFUB_084470-T-p1 ; gene_orientation . ; identity 31.38 ; similarity 51.46
Chr6	exonerate:protein2genome:local	cds	163640	164356	.	-	.
Chr6	exonerate:protein2genome:local	exon	163640	164356	.	-	.	insertions 0 ; deletions 0 ; identity 31.38 ; similarity 51.46
Chr6	exonerate:protein2genome:local	similarity	163640	164356	284	-	.	alignment_id 13 ; Query AFUB_084470-T-p1 ; Align 164357 560 717
#AFUB_084470-T-p1	exonerate:protein2genome:local	similarity	499	723	283	.	.	alignment_id 14 ; Target Chr6 ; Align 499 164342 225
Chr6	exonerate:protein2genome:local	gene	163667	164341	283	-	.	gene_id 14 ; Name=AFUB_084470-T-p1 ; gene_orientation . ; identity 33.33 ; similarity 52.00
Chr6	exonerate:protein2genome:local	cds	163667	164341	.	-	.
Chr6	exonerate:protein2genome:local	exon	163667	164341	.	-	.	insertions 0 ; deletions 0 ; identity 33.33 ; similarity 52.00
Chr6	exonerate:protein2genome:local	similarity	163667	164341	283	-	.	alignment_id 14 ; Query AFUB_084470-T-p1 ; Align 164342 499 675
#AFUB_084470-T-p1	exonerate:protein2genome:local	similarity	294	532	263	.	.	alignment_id 15 ; Target Chr6 ; Align 294 164357 58 ; Align 353 164183 74 ; Align 428 163961 105
Chr6	exonerate:protein2genome:local	gene	163646	164356	263	-	.	gene_id 15 ; Name=AFUB_084470-T-p1 ; gene_orientation . ; identity 32.91 ; similarity 51.48
Chr6	exonerate:protein2genome:local	cds	163646	164356	.	-	.
Chr6	exonerate:protein2genome:local	exon	163646	164356	.	-	.	insertions 0 ; deletions 2 ; identity 32.91 ; similarity 51.48
Chr6	exonerate:protein2genome:local	similarity	163646	164356	263	-	.	alignment_id 15 ; Query AFUB_084470-T-p1 ; Align 164357 294 174 ; Align 164183 353 222 ; Align 163961 428 315
#AFUB_084480-T-p1	exonerate:protein2genome:local	similarity	1	537	1729	.	.	alignment_id 1 ; Target Chr6 ; Align 1 3507644 14 ; Align 15 3507692 37 ; Align 54 3507803 248 ; Align 303 3508603 3 ; Align 307 3508612 19 ; Align 327 3508669 116 ; Align 443 3509026 49 ; Align 492 3509182 46
Chr6	exonerate:protein2genome:local	gene	3507644	3509319	1729	+	.	gene_id 1 ; Name=AFUB_084480-T-p1 ; gene_orientation + ; identity 64.29 ; similarity 78.20
Chr6	exonerate:protein2genome:local	cds	3507644	3508547	.	+	.
Chr6	exonerate:protein2genome:local	exon	3507644	3508547	.	+	.	insertions 6 ; deletions 2 ; identity 73.58 ; similarity 84.28
Chr6	exonerate:protein2genome:local	splice5	3508548	3508549	.	+	.	intron_id 1 ; splice_site "GT"
Chr6	exonerate:protein2genome:local	intron	3508548	3508600	.	+	.	intron_id 1
Chr6	exonerate:protein2genome:local	splice3	3508599	3508600	.	+	.	intron_id 0 ; splice_site "AG"
Chr6	exonerate:protein2genome:local	cds	3508601	3509319	.	+	.
Chr6	exonerate:protein2genome:local	exon	3508601	3509319	.	+	.	insertions 18 ; deletions 2 ; identity 52.36 ; similarity 70.39
Chr6	exonerate:protein2genome:local	similarity	3507644	3509319	1729	+	.	alignment_id 1 ; Query AFUB_084480-T-p1 ; Align 3507644 1 42 ; Align 3507692 15 111 ; Align 3507803 54 744 ; Align 3508603 303 9 ; Align 3508612 307 57 ; Align 3508669 327 348 ; Align 3509026 443 147 ; Align 3509182 492 138
#AFUB_084480-T-p1	exonerate:protein2genome:local	similarity	84	324	511	.	.	alignment_id 2 ; Target Chr6 ; Align 84 3200297 39 ; Align 123 3200420 6 ; Align 129 3200444 46 ; Align 175 3200636 40 ; Align 215 3200759 110
Chr6	exonerate:protein2genome:local	gene	3200297	3201088	511	+	.	gene_id 2 ; Name=AFUB_084480-T-p1 ; gene_orientation + ; identity 45.64 ; similarity 65.98
Chr6	exonerate:protein2genome:local	cds	3200297	3200581	.	+	.
Chr6	exonerate:protein2genome:local	exon	3200297	3200581	.	+	.	insertions 12 ; deletions 0 ; identity 40.22 ; similarity 59.78
Chr6	exonerate:protein2genome:local	splice5	3200582	3200583	.	+	.	intron_id 1 ; splice_site "GT"
Chr6	exonerate:protein2genome:local	intron	3200582	3200635	.	+	.	intron_id 1
Chr6	exonerate:protein2genome:local	splice3	3200634	3200635	.	+	.	intron_id 0 ; splice_site "AG"
Chr6	exonerate:protein2genome:local	cds	3200636	3201088	.	+	.
Chr6	exonerate:protein2genome:local	exon	3200636	3201088	.	+	.	insertions 3 ; deletions 0 ; identity 49.33 ; similarity 70.00
Chr6	exonerate:protein2genome:local	similarity	3200297	3201088	511	+	.	alignment_id 2 ; Query AFUB_084480-T-p1 ; Align 3200297 84 117 ; Align 3200420 123 18 ; Align 3200444 129 138 ; Align 3200636 175 120 ; Align 3200759 215 330
#AFUB_084680-T-p1	exonerate:protein2genome:local	similarity	70	333	400	.	.	alignment_id 1 ; Target Chr6 ; Align 70 140248 33 ; Align 104 140347 63 ; Align 167 140539 8 ; Align 175 140569 47 ; Align 223 140710 29 ; Align 252 140800 82
Chr6	exonerate:protein2genome:local	gene	140248	141045	400	+	.	gene_id 1 ; Name=AFUB_084680-T-p1 ; gene_orientation . ; identity 37.02 ; similarity 55.34
Chr6	exonerate:protein2genome:local	cds	140248	141045	.	+	.
Chr6	exonerate:protein2genome:local	exon	140248	141045	.	+	.	insertions 12 ; deletions 2 ; identity 37.02 ; similarity 55.34
Chr6	exonerate:protein2genome:local	similarity	140248	141045	400	+	.	alignment_id 1 ; Query AFUB_084680-T-p1 ; Align 140248 70 99 ; Align 140347 104 189 ; Align 140539 167 24 ; Align 140569 175 141 ; Align 140710 223 87 ; Align 140800 252 246
#AFUB_084240-T-p1	exonerate:protein2genome:local	similarity	443	916	699	.	.	alignment_id 1 ; Target Chr6 ; Align 443 3826955 46 ; Align 489 3827102 34 ; Align 524 3827265 62 ; Align 586 3827535 14 ; Align 601 3827577 80 ; Align 681 3827932 26 ; Align 707 3828013 6 ; Align 713 3828037 68 ; Align 781 3828250 26 ; Align 807 3828334 36 ; Align 843 3828448 17 ; Align 861 3828499 38 ; Align 900 3828613 8 ; Align 909 3828637 8
Chr6	exonerate:protein2genome:local	gene	3826955	3828660	699	+	.	gene_id 1 ; Name=AFUB_084240-T-p1 ; gene_orientation + ; identity 44.99 ; similarity 60.55
Chr6	exonerate:protein2genome:local	cds	3826955	3827204	.	+	.
Chr6	exonerate:protein2genome:local	exon	3826955	3827204	.	+	.	insertions 9 ; deletions 0 ; identity 41.25 ; similarity 56.25
Chr6	exonerate:protein2genome:local	splice5	3827205	3827206	.	+	.	intron_id 1 ; splice_site "GT"
Chr6	exonerate:protein2genome:local	intron	3827205	3827262	.	+	.	intron_id 1
Chr6	exonerate:protein2genome:local	splice3	3827261	3827262	.	+	.	intron_id 0 ; splice_site "GT"
Chr6	exonerate:protein2genome:local	cds	3827263	3827450	.	+	.
Chr6	exonerate:protein2genome:local	exon	3827263	3827450	.	+	.	insertions 0 ; deletions 0 ; identity 65.08 ; similarity 82.54
Chr6	exonerate:protein2genome:local	splice5	3827451	3827452	.	+	.	intron_id 2 ; splice_site "GT"
Chr6	exonerate:protein2genome:local	intron	3827451	3827534	.	+	.	intron_id 2
Chr6	exonerate:protein2genome:local	splice3	3827533	3827534	.	+	.	intron_id 1 ; splice_site "AG"
Chr6	exonerate:protein2genome:local	cds	3827535	3827816	.	+	.
Chr6	exonerate:protein2genome:local	exon	3827535	3827816	.	+	.	insertions 0 ; deletions 1 ; identity 47.37 ; similarity 58.95
Chr6	exonerate:protein2genome:local	splice5	3827817	3827818	.	+	.	intron_id 3 ; splice_site "GT"
Chr6	exonerate:protein2genome:local	intron	3827817	3827931	.	+	.	intron_id 3
Chr6	exonerate:protein2genome:local	splice3	3827930	3827931	.	+	.	intron_id 2 ; splice_site "AG"
Chr6	exonerate:protein2genome:local	cds	3827932	3828660	.	+	.
Chr6	exonerate:protein2genome:local	exon	3827932	3828660	.	+	.	insertions 30 ; deletions 3 ; identity 40.34 ; similarity 57.08
Chr6	exonerate:protein2genome:local	similarity	3826955	3828660	699	+	.	alignment_id 1 ; Query AFUB_084240-T-p1 ; Align 3826955 443 138 ; Align 3827102 489 102 ; Align 3827265 524 186 ; Align 3827535 586 42 ; Align 3827577 601 240 ; Align 3827932 681 78 ; Align 3828013 707 18 ; Align 3828037 713 204 ; Align 3828250 781 78 ; Align 3828334 807 108 ; Align 3828448 843 51 ; Align 3828499 861 114 ; Align 3828613 900 24 ; Align 3828637 909 24
#AFUB_084160-T-p1	exonerate:protein2genome:local	similarity	135	361	271	.	.	alignment_id 1 ; Target Chr6 ; Align 135 439350 78 ; Align 214 439584 33 ; Align 249 439683 8 ; Align 259 439707 78 ; Align 337 439947 25
Chr6	exonerate:protein2genome:local	gene	439350	440021	271	+	.	gene_id 1 ; Name=AFUB_084160-T-p1 ; gene_orientation . ; identity 36.04 ; similarity 55.41
Chr6	exonerate:protein2genome:local	cds	439350	440021	.	+	.
Chr6	exonerate:protein2genome:local	exon	439350	440021	.	+	.	insertions 6 ; deletions 5 ; identity 36.04 ; similarity 55.41
Chr6	exonerate:protein2genome:local	similarity	439350	440021	271	+	.	alignment_id 1 ; Query AFUB_084160-T-p1 ; Align 439350 135 234 ; Align 439584 214 99 ; Align 439683 249 24 ; Align 439707 259 234 ; Align 439947 337 75
#AFUB_084470-T-p1	exonerate:protein2genome:local	similarity	391	785	407	.	.	alignment_id 1 ; Target Chr6 ; Align 391 1918790 119 ; Align 510 1919150 13 ; Align 523 1919192 112 ; Align 635 1919531 61 ; Align 696 1919720 39 ; Align 735 1919978 51
Chr6	exonerate:protein2genome:local	gene	1918790	1920130	407	+	.	gene_id 1 ; Name=AFUB_084470-T-p1 ; gene_orientation + ; identity 34.68 ; similarity 50.63
Chr6	exonerate:protein2genome:local	cds	1918790	1919836	.	+	.
Chr6	exonerate:protein2genome:local	exon	1918790	1919836	.	+	.	insertions 15 ; deletions 0 ; identity 34.20 ; similarity 50.43
Chr6	exonerate:protein2genome:local	splice5	1919837	1919838	.	+	.	intron_id 1 ; splice_site "AC"
Chr6	exonerate:protein2genome:local	intron	1919837	1919977	.	+	.	intron_id 1
Chr6	exonerate:protein2genome:local	splice3	1919976	1919977	.	+	.	intron_id 0 ; splice_site "CG"
Chr6	exonerate:protein2genome:local	cds	1919978	1920130	.	+	.
Chr6	exonerate:protein2genome:local	exon	1919978	1920130	.	+	.	insertions 0 ; deletions 0 ; identity 39.22 ; similarity 52.94
Chr6	exonerate:protein2genome:local	similarity	1918790	1920130	407	+	.	alignment_id 1 ; Query AFUB_084470-T-p1 ; Align 1918790 391 357 ; Align 1919150 510 39 ; Align 1919192 523 336 ; Align 1919531 635 183 ; Align 1919720 696 117 ; Align 1919978 735 153
#AFUB_084470-T-p1	exonerate:protein2genome:local	similarity	215	603	391	.	.	alignment_id 2 ; Target Chr6 ; Align 215 86403 206 ; Align 422 87021 119 ; Align 542 87621 62
Chr6	exonerate:protein2genome:local	gene	86403	87806	391	+	.	gene_id 2 ; Name=AFUB_084470-T-p1 ; gene_orientation + ; identity 31.78 ; similarity 49.10
Chr6	exonerate:protein2genome:local	cds	86403	87378	.	+	.
Chr6	exonerate:protein2genome:local	exon	86403	87378	.	+	.	insertions 0 ; deletions 1 ; identity 31.08 ; similarity 47.69
Chr6	exonerate:protein2genome:local	splice5	87379	87380	.	+	.	intron_id 1 ; splice_site "TT"
Chr6	exonerate:protein2genome:local	intron	87379	87618	.	+	.	intron_id 1
Chr6	exonerate:protein2genome:local	splice3	87617	87618	.	+	.	intron_id 0 ; splice_site "AG"
Chr6	exonerate:protein2genome:local	cds	87619	87806	.	+	.
Chr6	exonerate:protein2genome:local	exon	87619	87806	.	+	.	insertions 0 ; deletions 0 ; identity 35.48 ; similarity 56.45
Chr6	exonerate:protein2genome:local	similarity	86403	87806	391	+	.	alignment_id 2 ; Query AFUB_084470-T-p1 ; Align 86403 215 618 ; Align 87021 422 357 ; Align 87621 542 186
#AFUB_084470-T-p1	exonerate:protein2genome:local	similarity	215	603	391	.	.	alignment_id 3 ; Target Chr6 ; Align 215 223670 206 ; Align 422 224288 119 ; Align 542 224888 62
Chr6	exonerate:protein2genome:local	gene	223670	225073	391	+	.	gene_id 3 ; Name=AFUB_084470-T-p1 ; gene_orientation + ; identity 31.78 ; similarity 49.10
Chr6	exonerate:protein2genome:local	cds	223670	224645	.	+	.
Chr6	exonerate:protein2genome:local	exon	223670	224645	.	+	.	insertions 0 ; deletions 1 ; identity 31.08 ; similarity 47.69
Chr6	exonerate:protein2genome:local	splice5	224646	224647	.	+	.	intron_id 1 ; splice_site "TT"
Chr6	exonerate:protein2genome:local	intron	224646	224885	.	+	.	intron_id 1
Chr6	exonerate:protein2genome:local	splice3	224884	224885	.	+	.	intron_id 0 ; splice_site "AG"
Chr6	exonerate:protein2genome:local	cds	224886	225073	.	+	.
Chr6	exonerate:protein2genome:local	exon	224886	225073	.	+	.	insertions 0 ; deletions 0 ; identity 35.48 ; similarity 56.45
Chr6	exonerate:protein2genome:local	similarity	223670	225073	391	+	.	alignment_id 3 ; Query AFUB_084470-T-p1 ; Align 223670 215 618 ; Align 224288 422 357 ; Align 224888 542 186
#AFUB_084470-T-p1	exonerate:protein2genome:local	similarity	328	658	385	.	.	alignment_id 4 ; Target Chr6 ; Align 328 223712 24 ; Align 353 223784 68 ; Align 422 223988 32 ; Align 454 224087 205
Chr6	exonerate:protein2genome:local	gene	223712	224701	385	+	.	gene_id 4 ; Name=AFUB_084470-T-p1 ; gene_orientation . ; identity 33.43 ; similarity 51.98
Chr6	exonerate:protein2genome:local	cds	223712	224701	.	+	.
Chr6	exonerate:protein2genome:local	exon	223712	224701	.	+	.	insertions 3 ; deletions 2 ; identity 33.43 ; similarity 51.98
Chr6	exonerate:protein2genome:local	similarity	223712	224701	385	+	.	alignment_id 4 ; Query AFUB_084470-T-p1 ; Align 223712 328 72 ; Align 223784 353 204 ; Align 223988 422 96 ; Align 224087 454 615
#AFUB_084470-T-p1	exonerate:protein2genome:local	similarity	328	658	385	.	.	alignment_id 5 ; Target Chr6 ; Align 328 86445 24 ; Align 353 86517 68 ; Align 422 86721 32 ; Align 454 86820 205
Chr6	exonerate:protein2genome:local	gene	86445	87434	385	+	.	gene_id 5 ; Name=AFUB_084470-T-p1 ; gene_orientation . ; identity 33.43 ; similarity 51.98
Chr6	exonerate:protein2genome:local	cds	86445	87434	.	+	.
Chr6	exonerate:protein2genome:local	exon	86445	87434	.	+	.	insertions 3 ; deletions 2 ; identity 33.43 ; similarity 51.98
Chr6	exonerate:protein2genome:local	similarity	86445	87434	385	+	.	alignment_id 5 ; Query AFUB_084470-T-p1 ; Align 86445 328 72 ; Align 86517 353 204 ; Align 86721 422 96 ; Align 86820 454 615
#AFUB_084470-T-p1	exonerate:protein2genome:local	similarity	462	772	312	.	.	alignment_id 6 ; Target Chr6 ; Align 462 223712 124 ; Align 586 224087 187
Chr6	exonerate:protein2genome:local	gene	223712	224647	312	+	.	gene_id 6 ; Name=AFUB_084470-T-p1 ; gene_orientation . ; identity 29.90 ; similarity 48.87
Chr6	exonerate:protein2genome:local	cds	223712	224647	.	+	.
Chr6	exonerate:protein2genome:local	exon	223712	224647	.	+	.	insertions 3 ; deletions 0 ; identity 29.90 ; similarity 48.87
Chr6	exonerate:protein2genome:local	similarity	223712	224647	312	+	.	alignment_id 6 ; Query AFUB_084470-T-p1 ; Align 223712 462 372 ; Align 224087 586 561
#AFUB_084470-T-p1	exonerate:protein2genome:local	similarity	462	772	312	.	.	alignment_id 7 ; Target Chr6 ; Align 462 86445 124 ; Align 586 86820 187
Chr6	exonerate:protein2genome:local	gene	86445	87380	312	+	.	gene_id 7 ; Name=AFUB_084470-T-p1 ; gene_orientation . ; identity 29.90 ; similarity 48.87
Chr6	exonerate:protein2genome:local	cds	86445	87380	.	+	.
Chr6	exonerate:protein2genome:local	exon	86445	87380	.	+	.	insertions 3 ; deletions 0 ; identity 29.90 ; similarity 48.87
Chr6	exonerate:protein2genome:local	similarity	86445	87380	312	+	.	alignment_id 7 ; Query AFUB_084470-T-p1 ; Align 86445 462 372 ; Align 86820 586 561
#AFUB_084450-T-p1	exonerate:protein2genome:local	similarity	317	507	295	.	.	alignment_id 1 ; Target Chr6 ; Align 317 3214425 131 ; Align 449 3214873 59
Chr6	exonerate:protein2genome:local	gene	3214425	3215049	295	+	.	gene_id 1 ; Name=AFUB_084450-T-p1 ; gene_orientation + ; identity 34.21 ; similarity 53.16
Chr6	exonerate:protein2genome:local	cds	3214425	3214818	.	+	.
Chr6	exonerate:protein2genome:local	exon	3214425	3214818	.	+	.	insertions 0 ; deletions 0 ; identity 32.06 ; similarity 47.33
Chr6	exonerate:protein2genome:local	splice5	3214819	3214820	.	+	.	intron_id 1 ; splice_site "GT"
Chr6	exonerate:protein2genome:local	intron	3214819	3214870	.	+	.	intron_id 1
Chr6	exonerate:protein2genome:local	splice3	3214869	3214870	.	+	.	intron_id 0 ; splice_site "AG"
Chr6	exonerate:protein2genome:local	cds	3214871	3215049	.	+	.
Chr6	exonerate:protein2genome:local	exon	3214871	3215049	.	+	.	insertions 0 ; deletions 0 ; identity 38.98 ; similarity 66.10
Chr6	exonerate:protein2genome:local	similarity	3214425	3215049	295	+	.	alignment_id 1 ; Query AFUB_084450-T-p1 ; Align 3214425 317 393 ; Align 3214873 449 177
#AFUB_084450-T-p1	exonerate:protein2genome:local	similarity	48	287	284	.	.	alignment_id 2 ; Target Chr6 ; Align 48 3213550 36 ; Align 84 3213661 60 ; Align 144 3213847 74 ; Align 218 3214072 14 ; Align 232 3214117 33 ; Align 265 3214219 23
Chr6	exonerate:protein2genome:local	gene	3213550	3214287	284	+	.	gene_id 2 ; Name=AFUB_084450-T-p1 ; gene_orientation . ; identity 35.83 ; similarity 55.00
Chr6	exonerate:protein2genome:local	cds	3213550	3214287	.	+	.
Chr6	exonerate:protein2genome:local	exon	3213550	3214287	.	+	.	insertions 18 ; deletions 0 ; identity 35.83 ; similarity 55.00
Chr6	exonerate:protein2genome:local	similarity	3213550	3214287	284	+	.	alignment_id 2 ; Query AFUB_084450-T-p1 ; Align 3213550 48 108 ; Align 3213661 84 180 ; Align 3213847 144 222 ; Align 3214072 218 42 ; Align 3214117 232 99 ; Align 3214219 265 69
#AFUB_084870-T-p1	exonerate:protein2genome:local	similarity	82	334	411	.	.	alignment_id 1 ; Target Chr6 ; Align 82 2626598 117 ; Align 199 2626952 51 ; Align 251 2627158 76 ; Align 328 2627386 7
Chr6	exonerate:protein2genome:local	gene	2626598	2627406	411	+	.	gene_id 1 ; Name=AFUB_084870-T-p1 ; gene_orientation + ; identity 35.86 ; similarity 56.97
Chr6	exonerate:protein2genome:local	cds	2626598	2627105	.	+	.
Chr6	exonerate:protein2genome:local	exon	2626598	2627105	.	+	.	insertions 3 ; deletions 0 ; identity 36.90 ; similarity 60.12
Chr6	exonerate:protein2genome:local	splice5	2627106	2627107	.	+	.	intron_id 1 ; splice_site "GT"
Chr6	exonerate:protein2genome:local	intron	2627106	2627155	.	+	.	intron_id 1
Chr6	exonerate:protein2genome:local	splice3	2627154	2627155	.	+	.	intron_id 0 ; splice_site "AG"
Chr6	exonerate:protein2genome:local	cds	2627156	2627406	.	+	.
Chr6	exonerate:protein2genome:local	exon	2627156	2627406	.	+	.	insertions 0 ; deletions 1 ; identity 33.73 ; similarity 50.60
Chr6	exonerate:protein2genome:local	similarity	2626598	2627406	411	+	.	alignment_id 1 ; Query AFUB_084870-T-p1 ; Align 2626598 82 351 ; Align 2626952 199 153 ; Align 2627158 251 228 ; Align 2627386 328 21
#AFUB_084720-T-p1	exonerate:protein2genome:local	similarity	113	387	356	.	.	alignment_id 1 ; Target Chr6 ; Align 113 1922887 70 ; Align 184 1923160 37 ; Align 222 1923271 31 ; Align 257 1923364 46 ; Align 304 1923502 42 ; Align 346 1923640 42
Chr6	exonerate:protein2genome:local	gene	1922887	1923765	356	+	.	gene_id 1 ; Name=AFUB_084720-T-p1 ; gene_orientation + ; identity 38.43 ; similarity 61.94
Chr6	exonerate:protein2genome:local	cds	1922887	1923097	.	+	.
Chr6	exonerate:protein2genome:local	exon	1922887	1923097	.	+	.	insertions 0 ; deletions 0 ; identity 40.00 ; similarity 64.29
Chr6	exonerate:protein2genome:local	splice5	1923098	1923099	.	+	.	intron_id 1 ; splice_site "GT"
Chr6	exonerate:protein2genome:local	intron	1923098	1923157	.	+	.	intron_id 1
Chr6	exonerate:protein2genome:local	splice3	1923156	1923157	.	+	.	intron_id 0 ; splice_site "AG"
Chr6	exonerate:protein2genome:local	cds	1923158	1923765	.	+	.
Chr6	exonerate:protein2genome:local	exon	1923158	1923765	.	+	.	insertions 12 ; deletions 6 ; identity 37.88 ; similarity 61.11
Chr6	exonerate:protein2genome:local	similarity	1922887	1923765	356	+	.	alignment_id 1 ; Query AFUB_084720-T-p1 ; Align 1922887 113 210 ; Align 1923160 184 111 ; Align 1923271 222 93 ; Align 1923364 257 138 ; Align 1923502 304 126 ; Align 1923640 346 126
#AFUB_084300-T-p1	exonerate:protein2genome:local	similarity	87	434	914	.	.	alignment_id 1 ; Target Chr6 ; Align 87 3213511 51 ; Align 139 3213664 42 ; Align 182 3213790 140 ; Align 322 3214213 26 ; Align 348 3214398 42 ; Align 391 3214524 44
Chr6	exonerate:protein2genome:local	gene	3213511	3214655	914	+	.	gene_id 1 ; Name=AFUB_084300-T-p1 ; gene_orientation + ; identity 56.23 ; similarity 72.17
Chr6	exonerate:protein2genome:local	cds	3213511	3214290	.	+	.
Chr6	exonerate:protein2genome:local	exon	3213511	3214290	.	+	.	insertions 3 ; deletions 2 ; identity 58.85 ; similarity 73.46
Chr6	exonerate:protein2genome:local	splice5	3214291	3214292	.	+	.	intron_id 1 ; splice_site "GT"
Chr6	exonerate:protein2genome:local	intron	3214291	3214397	.	+	.	intron_id 1
Chr6	exonerate:protein2genome:local	splice3	3214396	3214397	.	+	.	intron_id 0 ; splice_site "AG"
Chr6	exonerate:protein2genome:local	cds	3214398	3214655	.	+	.
Chr6	exonerate:protein2genome:local	exon	3214398	3214655	.	+	.	insertions 0 ; deletions 1 ; identity 48.84 ; similarity 68.60
Chr6	exonerate:protein2genome:local	similarity	3213511	3214655	914	+	.	alignment_id 1 ; Query AFUB_084300-T-p1 ; Align 3213511 87 153 ; Align 3213664 139 126 ; Align 3213790 182 420 ; Align 3214213 322 78 ; Align 3214398 348 126 ; Align 3214524 391 132
#AFUB_084300-T-p1	exonerate:protein2genome:local	similarity	432	565	302	.	.	alignment_id 2 ; Target Chr6 ; Align 432 3214626 15 ; Align 447 3214674 48 ; Align 496 3214873 70
Chr6	exonerate:protein2genome:local	gene	3214626	3215082	302	+	.	gene_id 2 ; Name=AFUB_084300-T-p1 ; gene_orientation + ; identity 46.62 ; similarity 64.66
Chr6	exonerate:protein2genome:local	cds	3214626	3214818	.	+	.
Chr6	exonerate:protein2genome:local	exon	3214626	3214818	.	+	.	insertions 3 ; deletions 0 ; identity 49.21 ; similarity 63.49
Chr6	exonerate:protein2genome:local	splice5	3214819	3214820	.	+	.	intron_id 1 ; splice_site "GT"
Chr6	exonerate:protein2genome:local	intron	3214819	3214870	.	+	.	intron_id 1
Chr6	exonerate:protein2genome:local	splice3	3214869	3214870	.	+	.	intron_id 0 ; splice_site "AG"
Chr6	exonerate:protein2genome:local	cds	3214871	3215082	.	+	.
Chr6	exonerate:protein2genome:local	exon	3214871	3215082	.	+	.	insertions 0 ; deletions 0 ; identity 44.29 ; similarity 65.71
Chr6	exonerate:protein2genome:local	similarity	3214626	3215082	302	+	.	alignment_id 2 ; Query AFUB_084300-T-p1 ; Align 3214626 432 45 ; Align 3214674 447 144 ; Align 3214873 496 210
#AFUB_084200-T-p1	exonerate:protein2genome:local	similarity	71	291	544	.	.	alignment_id 1 ; Target Chr6 ; Align 71 2784713 160 ; Align 231 2785199 61
Chr6	exonerate:protein2genome:local	gene	2784713	2785381	544	+	.	gene_id 1 ; Name=AFUB_084200-T-p1 ; gene_orientation . ; identity 49.77 ; similarity 65.16
Chr6	exonerate:protein2genome:local	cds	2784713	2785381	.	+	.
Chr6	exonerate:protein2genome:local	exon	2784713	2785381	.	+	.	insertions 6 ; deletions 0 ; identity 49.77 ; similarity 65.16
Chr6	exonerate:protein2genome:local	similarity	2784713	2785381	544	+	.	alignment_id 1 ; Query AFUB_084200-T-p1 ; Align 2784713 71 480 ; Align 2785199 231 183
#AFUB_084600-T-p1	exonerate:protein2genome:local	similarity	105	512	431	.	.	alignment_id 1 ; Target Chr5 ; Align 105 3691374 113 ; Align 219 3691035 83 ; Align 302 3690783 10 ; Align 312 3690747 35 ; Align 347 3690639 56 ; Align 403 3690462 110
Chr5	exonerate:protein2genome:local	gene	3690132	3691373	431	-	.	gene_id 1 ; Name=AFUB_084600-T-p1 ; gene_orientation . ; identity 30.71 ; similarity 50.86
Chr5	exonerate:protein2genome:local	cds	3690132	3691373	.	-	.
Chr5	exonerate:protein2genome:local	exon	3690132	3691373	.	-	.	insertions 21 ; deletions 1 ; identity 30.71 ; similarity 50.86
Chr5	exonerate:protein2genome:local	similarity	3690132	3691373	431	-	.	alignment_id 1 ; Query AFUB_084600-T-p1 ; Align 3691374 105 339 ; Align 3691035 219 249 ; Align 3690783 302 30 ; Align 3690747 312 105 ; Align 3690639 347 168 ; Align 3690462 403 330
#AFUB_084350-T-p1	exonerate:protein2genome:local	similarity	234	417	305	.	.	alignment_id 1 ; Target Chr5 ; Align 234 2252868 184
Chr5	exonerate:protein2genome:local	gene	2252316	2252867	305	-	.	gene_id 1 ; Name=AFUB_084350-T-p1 ; gene_orientation . ; identity 32.61 ; similarity 59.24
Chr5	exonerate:protein2genome:local	cds	2252316	2252867	.	-	.
Chr5	exonerate:protein2genome:local	exon	2252316	2252867	.	-	.	insertions 0 ; deletions 0 ; identity 32.61 ; similarity 59.24
Chr5	exonerate:protein2genome:local	similarity	2252316	2252867	305	-	.	alignment_id 1 ; Query AFUB_084350-T-p1 ; Align 2252868 234 552
#AFUB_084410-T-p1	exonerate:protein2genome:local	similarity	28	498	730	.	.	alignment_id 1 ; Target Chr5 ; Align 28 326411 49 ; Align 78 326264 63 ; Align 142 326075 78 ; Align 220 325835 76 ; Align 300 325607 87 ; Align 388 325294 47 ; Align 436 325153 33 ; Align 469 325048 30
Chr5	exonerate:protein2genome:local	gene	324958	326410	730	-	.	gene_id 1 ; Name=AFUB_084410-T-p1 ; gene_orientation + ; identity 38.44 ; similarity 56.80
Chr5	exonerate:protein2genome:local	cds	325345	326410	.	-	.
Chr5	exonerate:protein2genome:local	exon	325345	326410	.	-	.	insertions 6 ; deletions 6 ; identity 39.38 ; similarity 57.51
Chr5	exonerate:protein2genome:local	splice5	325343	325344	.	-	.	intron_id 1 ; splice_site "GT"
Chr5	exonerate:protein2genome:local	intron	325296	325344	.	-	.	intron_id 1
Chr5	exonerate:protein2genome:local	splice3	325296	325297	.	-	.	intron_id 0 ; splice_site "TC"
Chr5	exonerate:protein2genome:local	cds	324958	325295	.	-	.
Chr5	exonerate:protein2genome:local	exon	324958	325295	.	-	.	insertions 6 ; deletions 1 ; identity 35.45 ; similarity 54.55
Chr5	exonerate:protein2genome:local	similarity	324958	326410	730	-	.	alignment_id 1 ; Query AFUB_084410-T-p1 ; Align 326411 28 147 ; Align 326264 78 189 ; Align 326075 142 234 ; Align 325835 220 228 ; Align 325607 300 261 ; Align 325294 388 141 ; Align 325153 436 99 ; Align 325048 469 90
#AFUB_084500-T-p1	exonerate:protein2genome:local	similarity	51	120	272	.	.	alignment_id 1 ; Target Chr5 ; Align 51 2442659 51 ; Align 103 2442814 18
Chr5	exonerate:protein2genome:local	gene	2442659	2442867	272	+	.	gene_id 1 ; Name=AFUB_084500-T-p1 ; gene_orientation . ; identity 92.75 ; similarity 94.20
Chr5	exonerate:protein2genome:local	cds	2442659	2442867	.	+	.
Chr5	exonerate:protein2genome:local	exon	2442659	2442867	.	+	.	insertions 0 ; deletions 1 ; identity 92.75 ; similarity 94.20 ; frameshifts 2
Chr5	exonerate:protein2genome:local	similarity	2442659	2442867	272	+	.	alignment_id 1 ; Query AFUB_084500-T-p1 ; Align 2442659 51 153 ; Align 2442814 103 54
#AFUB_084200-T-p1	exonerate:protein2genome:local	similarity	74	296	404	.	.	alignment_id 1 ; Target Chr5 ; Align 74 344021 94 ; Align 168 344309 61 ; Align 229 344504 60 ; Align 289 344687 8
Chr5	exonerate:protein2genome:local	gene	344021	344710	404	+	.	gene_id 1 ; Name=AFUB_084200-T-p1 ; gene_orientation . ; identity 42.60 ; similarity 60.09
Chr5	exonerate:protein2genome:local	cds	344021	344710	.	+	.
Chr5	exonerate:protein2genome:local	exon	344021	344710	.	+	.	insertions 21 ; deletions 0 ; identity 42.60 ; similarity 60.09
Chr5	exonerate:protein2genome:local	similarity	344021	344710	404	+	.	alignment_id 1 ; Query AFUB_084200-T-p1 ; Align 344021 74 282 ; Align 344309 168 183 ; Align 344504 229 180 ; Align 344687 289 24
#AFUB_084410-T-p1	exonerate:protein2genome:local	similarity	41	517	687	.	.	alignment_id 1 ; Target Chr5 ; Align 41 1074150 34 ; Align 76 1074252 115 ; Align 192 1074597 21 ; Align 213 1074669 83 ; Align 300 1074918 133 ; Align 434 1075317 35 ; Align 469 1075425 49
Chr5	exonerate:protein2genome:local	gene	1074150	1075571	687	+	.	gene_id 1 ; Name=AFUB_084410-T-p1 ; gene_orientation . ; identity 33.19 ; similarity 57.02
Chr5	exonerate:protein2genome:local	cds	1074150	1075571	.	+	.
Chr5	exonerate:protein2genome:local	exon	1074150	1075571	.	+	.	insertions 12 ; deletions 7 ; identity 33.19 ; similarity 57.02
Chr5	exonerate:protein2genome:local	similarity	1074150	1075571	687	+	.	alignment_id 1 ; Query AFUB_084410-T-p1 ; Align 1074150 41 102 ; Align 1074252 76 345 ; Align 1074597 192 63 ; Align 1074669 213 249 ; Align 1074918 300 399 ; Align 1075317 434 105 ; Align 1075425 469 147
#AFUB_084410-T-p1	exonerate:protein2genome:local	similarity	28	497	654	.	.	alignment_id 2 ; Target Chr5 ; Align 28 172225 49 ; Align 78 172372 63 ; Align 142 172561 70 ; Align 212 172774 7 ; Align 219 172798 78 ; Align 301 173032 166 ; Align 467 173536 31
Chr5	exonerate:protein2genome:local	gene	172225	173628	654	+	.	gene_id 2 ; Name=AFUB_084410-T-p1 ; gene_orientation . ; identity 33.19 ; similarity 54.09
Chr5	exonerate:protein2genome:local	cds	172225	173628	.	+	.
Chr5	exonerate:protein2genome:local	exon	172225	173628	.	+	.	insertions 12 ; deletions 6 ; identity 33.19 ; similarity 54.09
Chr5	exonerate:protein2genome:local	similarity	172225	173628	654	+	.	alignment_id 2 ; Query AFUB_084410-T-p1 ; Align 172225 28 147 ; Align 172372 78 189 ; Align 172561 142 210 ; Align 172774 212 21 ; Align 172798 219 234 ; Align 173032 301 498 ; Align 173536 467 93
#AFUB_084210-T-p1	exonerate:protein2genome:local	similarity	4	182	313	.	.	alignment_id 1 ; Target Chr5 ; Align 4 3706255 179
Chr5	exonerate:protein2genome:local	gene	3706255	3706791	313	+	.	gene_id 1 ; Name=AFUB_084210-T-p1 ; gene_orientation . ; identity 35.20 ; similarity 53.63
Chr5	exonerate:protein2genome:local	cds	3706255	3706791	.	+	.
Chr5	exonerate:protein2genome:local	exon	3706255	3706791	.	+	.	insertions 0 ; deletions 0 ; identity 35.20 ; similarity 53.63
Chr5	exonerate:protein2genome:local	similarity	3706255	3706791	313	+	.	alignment_id 1 ; Query AFUB_084210-T-p1 ; Align 3706255 4 537
#AFUB_084600-T-p1	exonerate:protein2genome:local	similarity	103	391	305	.	.	alignment_id 1 ; Target Chr5 ; Align 103 7817 169 ; Align 273 8324 44 ; Align 317 8468 25 ; Align 342 8546 50
Chr5	exonerate:protein2genome:local	gene	7817	8695	305	+	.	gene_id 1 ; Name=AFUB_084600-T-p1 ; gene_orientation . ; identity 29.17 ; similarity 50.35
Chr5	exonerate:protein2genome:local	cds	7817	8695	.	+	.
Chr5	exonerate:protein2genome:local	exon	7817	8695	.	+	.	insertions 15 ; deletions 1 ; identity 29.17 ; similarity 50.35
Chr5	exonerate:protein2genome:local	similarity	7817	8695	305	+	.	alignment_id 1 ; Query AFUB_084600-T-p1 ; Align 7817 103 507 ; Align 8324 273 132 ; Align 8468 317 75 ; Align 8546 342 150
#AFUB_084900-T-p1	exonerate:protein2genome:local	similarity	1	124	399	.	.	alignment_id 1 ; Target Chr4 ; Align 1 616686 48 ; Align 49 616494 34 ; Align 84 616338 41
Chr4	exonerate:protein2genome:local	gene	616215	616685	399	-	.	gene_id 1 ; Name=AFUB_084900-T-p1 ; gene_orientation + ; identity 71.54 ; similarity 81.30
Chr4	exonerate:protein2genome:local	cds	616542	616685	.	-	.
Chr4	exonerate:protein2genome:local	exon	616542	616685	.	-	.	insertions 0 ; deletions 0 ; identity 63.27 ; similarity 75.51
Chr4	exonerate:protein2genome:local	splice5	616540	616541	.	-	.	intron_id 1 ; splice_site "GT"
Chr4	exonerate:protein2genome:local	intron	616494	616541	.	-	.	intron_id 1
Chr4	exonerate:protein2genome:local	splice3	616494	616495	.	-	.	intron_id 0 ; splice_site "AG"
Chr4	exonerate:protein2genome:local	cds	616390	616493	.	-	.
Chr4	exonerate:protein2genome:local	exon	616390	616493	.	-	.	insertions 0 ; deletions 0 ; identity 82.35 ; similarity 91.18
Chr4	exonerate:protein2genome:local	splice5	616388	616389	.	-	.	intron_id 2 ; splice_site "GT"
Chr4	exonerate:protein2genome:local	intron	616339	616389	.	-	.	intron_id 2
Chr4	exonerate:protein2genome:local	splice3	616339	616340	.	-	.	intron_id 1 ; splice_site "AG"
Chr4	exonerate:protein2genome:local	cds	616215	616338	.	-	.
Chr4	exonerate:protein2genome:local	exon	616215	616338	.	-	.	insertions 0 ; deletions 0 ; identity 73.17 ; similarity 80.49
Chr4	exonerate:protein2genome:local	similarity	616215	616685	399	-	.	alignment_id 1 ; Query AFUB_084900-T-p1 ; Align 616686 1 144 ; Align 616494 49 102 ; Align 616338 84 123
#AFUB_084400-T-p1	exonerate:protein2genome:local	similarity	190	334	282	.	.	alignment_id 1 ; Target Chr4 ; Align 190 43967 39 ; Align 230 43780 40 ; Align 270 43608 65
Chr4	exonerate:protein2genome:local	gene	43413	43966	282	-	.	gene_id 1 ; Name=AFUB_084400-T-p1 ; gene_orientation + ; identity 45.83 ; similarity 59.03
Chr4	exonerate:protein2genome:local	cds	43849	43966	.	-	.
Chr4	exonerate:protein2genome:local	exon	43849	43966	.	-	.	insertions 0 ; deletions 0 ; identity 38.46 ; similarity 46.15
Chr4	exonerate:protein2genome:local	splice5	43847	43848	.	-	.	intron_id 1 ; splice_site "GT"
Chr4	exonerate:protein2genome:local	intron	43782	43848	.	-	.	intron_id 1
Chr4	exonerate:protein2genome:local	splice3	43782	43783	.	-	.	intron_id 0 ; splice_site "AG"
Chr4	exonerate:protein2genome:local	cds	43660	43781	.	-	.
Chr4	exonerate:protein2genome:local	exon	43660	43781	.	-	.	insertions 0 ; deletions 0 ; identity 46.34 ; similarity 63.41
Chr4	exonerate:protein2genome:local	splice5	43658	43659	.	-	.	intron_id 2 ; splice_site "GT"
Chr4	exonerate:protein2genome:local	intron	43608	43659	.	-	.	intron_id 2
Chr4	exonerate:protein2genome:local	splice3	43608	43609	.	-	.	intron_id 1 ; splice_site "AG"
Chr4	exonerate:protein2genome:local	cds	43413	43607	.	-	.
Chr4	exonerate:protein2genome:local	exon	43413	43607	.	-	.	insertions 0 ; deletions 0 ; identity 50.77 ; similarity 64.62
Chr4	exonerate:protein2genome:local	similarity	43413	43966	282	-	.	alignment_id 1 ; Query AFUB_084400-T-p1 ; Align 43967 190 117 ; Align 43780 230 120 ; Align 43608 270 195
#AFUB_084410-T-p1	exonerate:protein2genome:local	similarity	6	402	840	.	.	alignment_id 1 ; Target Chr4 ; Align 6 1360350 17 ; Align 23 1360293 61 ; Align 85 1359592 73 ; Align 159 1359295 53 ; Align 212 1359133 191
Chr4	exonerate:protein2genome:local	gene	1358560	1360349	840	-	.	gene_id 1 ; Name=AFUB_084410-T-p1 ; gene_orientation + ; identity 44.81 ; similarity 65.06
Chr4	exonerate:protein2genome:local	cds	1360109	1360349	.	-	.
Chr4	exonerate:protein2genome:local	exon	1360109	1360349	.	-	.	insertions 6 ; deletions 0 ; identity 38.46 ; similarity 60.26
Chr4	exonerate:protein2genome:local	splice5	1360107	1360108	.	-	.	intron_id 1 ; splice_site "GC"
Chr4	exonerate:protein2genome:local	intron	1359594	1360108	.	-	.	intron_id 1
Chr4	exonerate:protein2genome:local	splice3	1359594	1359595	.	-	.	intron_id 0 ; splice_site "AG"
Chr4	exonerate:protein2genome:local	cds	1359371	1359593	.	-	.
Chr4	exonerate:protein2genome:local	exon	1359371	1359593	.	-	.	insertions 0 ; deletions 0 ; identity 34.25 ; similarity 50.68
Chr4	exonerate:protein2genome:local	splice5	1359369	1359370	.	-	.	intron_id 2 ; splice_site "GT"
Chr4	exonerate:protein2genome:local	intron	1359296	1359370	.	-	.	intron_id 2
Chr4	exonerate:protein2genome:local	splice3	1359296	1359297	.	-	.	intron_id 1 ; splice_site "AG"
Chr4	exonerate:protein2genome:local	cds	1358560	1359295	.	-	.
Chr4	exonerate:protein2genome:local	exon	1358560	1359295	.	-	.	insertions 3 ; deletions 0 ; identity 50.00 ; similarity 70.90
Chr4	exonerate:protein2genome:local	similarity	1358560	1360349	840	-	.	alignment_id 1 ; Query AFUB_084410-T-p1 ; Align 1360350 6 51 ; Align 1360293 23 183 ; Align 1359592 85 219 ; Align 1359295 159 159 ; Align 1359133 212 573
#AFUB_084600-T-p1	exonerate:protein2genome:local	similarity	309	512	284	.	.	alignment_id 1 ; Target Chr4 ; Align 309 644820 33 ; Align 342 644718 68 ; Align 412 644514 101
Chr4	exonerate:protein2genome:local	gene	644211	644819	284	-	.	gene_id 1 ; Name=AFUB_084600-T-p1 ; gene_orientation . ; identity 33.66 ; similarity 54.46
Chr4	exonerate:protein2genome:local	cds	644211	644819	.	-	.
Chr4	exonerate:protein2genome:local	exon	644211	644819	.	-	.	insertions 3 ; deletions 2 ; identity 33.66 ; similarity 54.46
Chr4	exonerate:protein2genome:local	similarity	644211	644819	284	-	.	alignment_id 1 ; Query AFUB_084600-T-p1 ; Align 644820 309 99 ; Align 644718 342 204 ; Align 644514 412 303
#AFUB_084300-T-p1	exonerate:protein2genome:local	similarity	100	560	623	.	.	alignment_id 1 ; Target Chr4 ; Align 100 1878409 35 ; Align 137 1878304 44 ; Align 182 1878172 26 ; Align 208 1878091 82 ; Align 290 1877839 54 ; Align 344 1877674 46 ; Align 391 1877536 41 ; Align 433 1877413 12 ; Align 449 1877377 84 ; Align 534 1877070 27
Chr4	exonerate:protein2genome:local	gene	1876989	1878408	623	-	.	gene_id 1 ; Name=AFUB_084300-T-p1 ; gene_orientation + ; identity 38.36 ; similarity 56.54
Chr4	exonerate:protein2genome:local	cds	1877123	1878408	.	-	.
Chr4	exonerate:protein2genome:local	exon	1877123	1878408	.	-	.	insertions 12 ; deletions 9 ; identity 37.26 ; similarity 55.66
Chr4	exonerate:protein2genome:local	splice5	1877121	1877122	.	-	.	intron_id 1 ; splice_site "GT"
Chr4	exonerate:protein2genome:local	intron	1877071	1877122	.	-	.	intron_id 1
Chr4	exonerate:protein2genome:local	splice3	1877071	1877072	.	-	.	intron_id 0 ; splice_site "AG"
Chr4	exonerate:protein2genome:local	cds	1876989	1877070	.	-	.
Chr4	exonerate:protein2genome:local	exon	1876989	1877070	.	-	.	insertions 0 ; deletions 0 ; identity 55.56 ; similarity 70.37
Chr4	exonerate:protein2genome:local	similarity	1876989	1878408	623	-	.	alignment_id 1 ; Query AFUB_084300-T-p1 ; Align 1878409 100 105 ; Align 1878304 137 132 ; Align 1878172 182 78 ; Align 1878091 208 246 ; Align 1877839 290 162 ; Align 1877674 344 138 ; Align 1877536 391 123 ; Align 1877413 433 36 ; Align 1877377 449 252 ; Align 1877070 534 81
#AFUB_084300-T-p1	exonerate:protein2genome:local	similarity	232	523	435	.	.	alignment_id 2 ; Target Chr4 ; Align 232 810115 158 ; Align 391 809568 38 ; Align 429 809451 95
Chr4	exonerate:protein2genome:local	gene	809166	810114	435	-	.	gene_id 2 ; Name=AFUB_084300-T-p1 ; gene_orientation + ; identity 35.05 ; similarity 53.95
Chr4	exonerate:protein2genome:local	cds	809639	810114	.	-	.
Chr4	exonerate:protein2genome:local	exon	809639	810114	.	-	.	insertions 0 ; deletions 0 ; identity 33.54 ; similarity 50.00
Chr4	exonerate:protein2genome:local	splice5	809637	809638	.	-	.	intron_id 1 ; splice_site "GT"
Chr4	exonerate:protein2genome:local	intron	809569	809638	.	-	.	intron_id 1
Chr4	exonerate:protein2genome:local	splice3	809569	809570	.	-	.	intron_id 0 ; splice_site "GC"
Chr4	exonerate:protein2genome:local	cds	809166	809568	.	-	.
Chr4	exonerate:protein2genome:local	exon	809166	809568	.	-	.	insertions 3 ; deletions 0 ; identity 36.84 ; similarity 58.65
Chr4	exonerate:protein2genome:local	similarity	809166	810114	435	-	.	alignment_id 2 ; Query AFUB_084300-T-p1 ; Align 810115 232 474 ; Align 809568 391 114 ; Align 809451 429 285
#AFUB_084240-T-p1	exonerate:protein2genome:local	similarity	385	1125	750	.	.	alignment_id 1 ; Target Chr4 ; Align 385 77781 14 ; Align 399 77736 33 ; Align 432 77634 11 ; Align 443 77595 52 ; Align 495 77430 107 ; Align 603 77109 109 ; Align 712 76770 41 ; Align 753 76644 27 ; Align 780 76554 24 ; Align 805 76482 9 ; Align 815 76455 32 ; Align 847 76356 95 ; Align 942 76059 184
Chr4	exonerate:protein2genome:local	gene	75507	77780	750	-	.	gene_id 1 ; Name=AFUB_084240-T-p1 ; gene_orientation . ; identity 31.98 ; similarity 49.73
Chr4	exonerate:protein2genome:local	cds	75507	77780	.	-	.
Chr4	exonerate:protein2genome:local	exon	75507	77780	.	-	.	insertions 60 ; deletions 3 ; identity 31.98 ; similarity 49.73
Chr4	exonerate:protein2genome:local	similarity	75507	77780	750	-	.	alignment_id 1 ; Query AFUB_084240-T-p1 ; Align 77781 385 42 ; Align 77736 399 99 ; Align 77634 432 33 ; Align 77595 443 156 ; Align 77430 495 321 ; Align 77109 603 327 ; Align 76770 712 123 ; Align 76644 753 81 ; Align 76554 780 72 ; Align 76482 805 27 ; Align 76455 815 96 ; Align 76356 847 285 ; Align 76059 942 552
#AFUB_084240-T-p1	exonerate:protein2genome:local	similarity	385	1119	706	.	.	alignment_id 2 ; Target Chr4 ; Align 385 3747490 13 ; Align 398 3747448 32 ; Align 430 3747343 67 ; Align 497 3747133 63 ; Align 560 3746898 150 ; Align 710 3746427 2 ; Align 713 3746421 40 ; Align 753 3746298 8 ; Align 761 3746271 16 ; Align 777 3746214 66 ; Align 843 3746013 20 ; Align 864 3745953 32 ; Align 896 3745845 62 ; Align 958 3745650 90 ; Align 1051 3745380 18 ; Align 1069 3745317 41 ; Align 1110 3745191 10
Chr4	exonerate:protein2genome:local	gene	3745161	3747489	706	-	.	gene_id 2 ; Name=AFUB_084240-T-p1 ; gene_orientation + ; identity 33.01 ; similarity 51.78
Chr4	exonerate:protein2genome:local	cds	3746944	3747489	.	-	.
Chr4	exonerate:protein2genome:local	exon	3746944	3747489	.	-	.	insertions 21 ; deletions 0 ; identity 32.39 ; similarity 52.27
Chr4	exonerate:protein2genome:local	splice5	3746942	3746943	.	-	.	intron_id 1 ; splice_site "GT"
Chr4	exonerate:protein2genome:local	intron	3746898	3746943	.	-	.	intron_id 1
Chr4	exonerate:protein2genome:local	splice3	3746898	3746899	.	-	.	intron_id 0 ; splice_site "AG"
Chr4	exonerate:protein2genome:local	cds	3746448	3746897	.	-	.
Chr4	exonerate:protein2genome:local	exon	3746448	3746897	.	-	.	insertions 0 ; deletions 0 ; identity 39.07 ; similarity 58.28
Chr4	exonerate:protein2genome:local	splice5	3746446	3746447	.	-	.	intron_id 2 ; splice_site "GT"
Chr4	exonerate:protein2genome:local	intron	3746427	3746447	.	-	.	intron_id 2
Chr4	exonerate:protein2genome:local	splice3	3746427	3746428	.	-	.	intron_id 1 ; splice_site "AG"
Chr4	exonerate:protein2genome:local	cds	3745161	3746426	.	-	.
Chr4	exonerate:protein2genome:local	exon	3745161	3746426	.	-	.	insertions 51 ; deletions 5 ; identity 30.86 ; similarity 49.14
Chr4	exonerate:protein2genome:local	similarity	3745161	3747489	706	-	.	alignment_id 2 ; Query AFUB_084240-T-p1 ; Align 3747490 385 39 ; Align 3747448 398 96 ; Align 3747343 430 201 ; Align 3747133 497 189 ; Align 3746898 560 450 ; Align 3746427 710 6 ; Align 3746421 713 120 ; Align 3746298 753 24 ; Align 3746271 761 48 ; Align 3746214 777 198 ; Align 3746013 843 60 ; Align 3745953 864 96 ; Align 3745845 896 186 ; Align 3745650 958 270 ; Align 3745380 1051 54 ; Align 3745317 1069 123 ; Align 3745191 1110 30
#AFUB_084640-T-p1	exonerate:protein2genome:local	similarity	11	364	1082	.	.	alignment_id 1 ; Target Chr4 ; Align 11 3400955 21 ; Align 32 3401021 42 ; Align 74 3401215 101 ; Align 175 3401521 38 ; Align 213 3401698 152
Chr4	exonerate:protein2genome:local	gene	3400955	3402153	1082	+	.	gene_id 1 ; Name=AFUB_084640-T-p1 ; gene_orientation + ; identity 60.17 ; similarity 74.01
Chr4	exonerate:protein2genome:local	cds	3400955	3401146	.	+	.
Chr4	exonerate:protein2genome:local	exon	3400955	3401146	.	+	.	insertions 3 ; deletions 0 ; identity 48.44 ; similarity 62.50
Chr4	exonerate:protein2genome:local	splice5	3401147	3401148	.	+	.	intron_id 1 ; splice_site "GT"
Chr4	exonerate:protein2genome:local	intron	3401147	3401214	.	+	.	intron_id 1
Chr4	exonerate:protein2genome:local	splice3	3401213	3401214	.	+	.	intron_id 0 ; splice_site "AG"
Chr4	exonerate:protein2genome:local	cds	3401215	3401634	.	+	.
Chr4	exonerate:protein2genome:local	exon	3401215	3401634	.	+	.	insertions 3 ; deletions 0 ; identity 61.43 ; similarity 73.57
Chr4	exonerate:protein2genome:local	splice5	3401635	3401636	.	+	.	intron_id 2 ; splice_site "GT"
Chr4	exonerate:protein2genome:local	intron	3401635	3401697	.	+	.	intron_id 2
Chr4	exonerate:protein2genome:local	splice3	3401696	3401697	.	+	.	intron_id 1 ; splice_site "AG"
Chr4	exonerate:protein2genome:local	cds	3401698	3402153	.	+	.
Chr4	exonerate:protein2genome:local	exon	3401698	3402153	.	+	.	insertions 0 ; deletions 0 ; identity 63.16 ; similarity 79.61
Chr4	exonerate:protein2genome:local	similarity	3400955	3402153	1082	+	.	alignment_id 1 ; Query AFUB_084640-T-p1 ; Align 3400955 11 63 ; Align 3401021 32 126 ; Align 3401215 74 303 ; Align 3401521 175 114 ; Align 3401698 213 456
#AFUB_084460-T-p1	exonerate:protein2genome:local	similarity	15	157	251	.	.	alignment_id 1 ; Target Chr4 ; Align 15 2146514 143
Chr4	exonerate:protein2genome:local	gene	2146514	2146942	251	+	.	gene_id 1 ; Name=AFUB_084460-T-p1 ; gene_orientation . ; identity 33.57 ; similarity 54.55
Chr4	exonerate:protein2genome:local	cds	2146514	2146942	.	+	.
Chr4	exonerate:protein2genome:local	exon	2146514	2146942	.	+	.	insertions 0 ; deletions 0 ; identity 33.57 ; similarity 54.55
Chr4	exonerate:protein2genome:local	similarity	2146514	2146942	251	+	.	alignment_id 1 ; Query AFUB_084460-T-p1 ; Align 2146514 15 429
#AFUB_084300-T-p1	exonerate:protein2genome:local	similarity	109	568	1692	.	.	alignment_id 1 ; Target Chr4 ; Align 109 1982265 65 ; Align 175 1982522 263 ; Align 440 1983311 129
Chr4	exonerate:protein2genome:local	gene	1982265	1983697	1692	+	.	gene_id 1 ; Name=AFUB_084300-T-p1 ; gene_orientation + ; identity 71.55 ; similarity 83.37
Chr4	exonerate:protein2genome:local	cds	1982265	1982460	.	+	.
Chr4	exonerate:protein2genome:local	exon	1982265	1982460	.	+	.	insertions 0 ; deletions 0 ; identity 64.62 ; similarity 76.92
Chr4	exonerate:protein2genome:local	splice5	1982461	1982462	.	+	.	intron_id 1 ; splice_site "GT"
Chr4	exonerate:protein2genome:local	intron	1982461	1982519	.	+	.	intron_id 1
Chr4	exonerate:protein2genome:local	splice3	1982518	1982519	.	+	.	intron_id 0 ; splice_site "AG"
Chr4	exonerate:protein2genome:local	cds	1982520	1983697	.	+	.
Chr4	exonerate:protein2genome:local	exon	1982520	1983697	.	+	.	insertions 0 ; deletions 2 ; identity 72.70 ; similarity 84.44
Chr4	exonerate:protein2genome:local	similarity	1982265	1983697	1692	+	.	alignment_id 1 ; Query AFUB_084300-T-p1 ; Align 1982265 109 195 ; Align 1982522 175 789 ; Align 1983311 440 387
#AFUB_084300-T-p1	exonerate:protein2genome:local	similarity	230	523	337	.	.	alignment_id 2 ; Target Chr4 ; Align 230 3135871 66 ; Align 297 3136069 91 ; Align 390 3136342 51 ; Align 443 3136495 7 ; Align 450 3136574 74
Chr4	exonerate:protein2genome:local	gene	3135871	3136795	337	+	.	gene_id 2 ; Name=AFUB_084300-T-p1 ; gene_orientation + ; identity 33.22 ; similarity 50.87
Chr4	exonerate:protein2genome:local	cds	3135871	3136515	.	+	.
Chr4	exonerate:protein2genome:local	exon	3135871	3136515	.	+	.	insertions 0 ; deletions 5 ; identity 30.09 ; similarity 49.54
Chr4	exonerate:protein2genome:local	splice5	3136516	3136517	.	+	.	intron_id 1 ; splice_site "GT"
Chr4	exonerate:protein2genome:local	intron	3136516	3136573	.	+	.	intron_id 1
Chr4	exonerate:protein2genome:local	splice3	3136572	3136573	.	+	.	intron_id 0 ; splice_site "AG"
Chr4	exonerate:protein2genome:local	cds	3136574	3136795	.	+	.
Chr4	exonerate:protein2genome:local	exon	3136574	3136795	.	+	.	insertions 0 ; deletions 0 ; identity 43.24 ; similarity 55.41
Chr4	exonerate:protein2genome:local	similarity	3135871	3136795	337	+	.	alignment_id 2 ; Query AFUB_084300-T-p1 ; Align 3135871 230 198 ; Align 3136069 297 273 ; Align 3136342 390 153 ; Align 3136495 443 21 ; Align 3136574 450 222
#AFUB_084300-T-p1	exonerate:protein2genome:local	similarity	221	349	284	.	.	alignment_id 3 ; Target Chr4 ; Align 221 567721 54 ; Align 276 567883 11 ; Align 288 567916 62
Chr4	exonerate:protein2genome:local	gene	567721	568101	284	+	.	gene_id 3 ; Name=AFUB_084300-T-p1 ; gene_orientation . ; identity 45.67 ; similarity 65.35
Chr4	exonerate:protein2genome:local	cds	567721	568101	.	+	.
Chr4	exonerate:protein2genome:local	exon	567721	568101	.	+	.	insertions 0 ; deletions 2 ; identity 45.67 ; similarity 65.35
Chr4	exonerate:protein2genome:local	similarity	567721	568101	284	+	.	alignment_id 3 ; Query AFUB_084300-T-p1 ; Align 567721 221 162 ; Align 567883 276 33 ; Align 567916 288 186
#AFUB_084300-T-p1	exonerate:protein2genome:local	similarity	443	562	261	.	.	alignment_id 4 ; Target Chr4 ; Align 443 568411 120
Chr4	exonerate:protein2genome:local	gene	568411	568770	261	+	.	gene_id 4 ; Name=AFUB_084300-T-p1 ; gene_orientation . ; identity 42.50 ; similarity 63.33
Chr4	exonerate:protein2genome:local	cds	568411	568770	.	+	.
Chr4	exonerate:protein2genome:local	exon	568411	568770	.	+	.	insertions 0 ; deletions 0 ; identity 42.50 ; similarity 63.33
Chr4	exonerate:protein2genome:local	similarity	568411	568770	261	+	.	alignment_id 4 ; Query AFUB_084300-T-p1 ; Align 568411 443 360
#AFUB_084600-T-p1	exonerate:protein2genome:local	similarity	171	483	445	.	.	alignment_id 1 ; Target Chr4 ; Align 171 3196659 101 ; Align 273 3196962 22 ; Align 295 3197031 47 ; Align 342 3197175 76 ; Align 420 3197403 64
Chr4	exonerate:protein2genome:local	gene	3196659	3197594	445	+	.	gene_id 1 ; Name=AFUB_084600-T-p1 ; gene_orientation . ; identity 35.48 ; similarity 53.55
Chr4	exonerate:protein2genome:local	cds	3196659	3197594	.	+	.
Chr4	exonerate:protein2genome:local	exon	3196659	3197594	.	+	.	insertions 6 ; deletions 3 ; identity 35.48 ; similarity 53.55
Chr4	exonerate:protein2genome:local	similarity	3196659	3197594	445	+	.	alignment_id 1 ; Query AFUB_084600-T-p1 ; Align 3196659 171 303 ; Align 3196962 273 66 ; Align 3197031 295 141 ; Align 3197175 342 228 ; Align 3197403 420 192
#AFUB_084600-T-p1	exonerate:protein2genome:local	similarity	173	468	270	.	.	alignment_id 2 ; Target Chr4 ; Align 173 249662 52 ; Align 226 249818 48 ; Align 275 249962 35 ; Align 310 250070 39 ; Align 351 250187 60 ; Align 411 250397 58
Chr4	exonerate:protein2genome:local	gene	249662	250570	270	+	.	gene_id 2 ; Name=AFUB_084600-T-p1 ; gene_orientation + ; identity 30.14 ; similarity 47.26
Chr4	exonerate:protein2genome:local	cds	249662	250366	.	+	.
Chr4	exonerate:protein2genome:local	exon	249662	250366	.	+	.	insertions 3 ; deletions 4 ; identity 28.51 ; similarity 44.26
Chr4	exonerate:protein2genome:local	splice5	250367	250368	.	+	.	intron_id 1 ; splice_site "GT"
Chr4	exonerate:protein2genome:local	intron	250367	250396	.	+	.	intron_id 1
Chr4	exonerate:protein2genome:local	splice3	250395	250396	.	+	.	intron_id 0 ; splice_site "AG"
Chr4	exonerate:protein2genome:local	cds	250397	250570	.	+	.
Chr4	exonerate:protein2genome:local	exon	250397	250570	.	+	.	insertions 0 ; deletions 0 ; identity 36.21 ; similarity 58.62
Chr4	exonerate:protein2genome:local	similarity	249662	250570	270	+	.	alignment_id 2 ; Query AFUB_084600-T-p1 ; Align 249662 173 156 ; Align 249818 226 144 ; Align 249962 275 105 ; Align 250070 310 117 ; Align 250187 351 180 ; Align 250397 411 174
#AFUB_084450-T-p1	exonerate:protein2genome:local	similarity	31	509	1490	.	.	alignment_id 1 ; Target Chr4 ; Align 31 567322 270 ; Align 303 568132 207
Chr4	exonerate:protein2genome:local	gene	567322	568752	1490	+	.	gene_id 1 ; Name=AFUB_084450-T-p1 ; gene_orientation . ; identity 58.70 ; similarity 75.68
Chr4	exonerate:protein2genome:local	cds	567322	568752	.	+	.
Chr4	exonerate:protein2genome:local	exon	567322	568752	.	+	.	insertions 0 ; deletions 2 ; identity 58.70 ; similarity 75.68
Chr4	exonerate:protein2genome:local	similarity	567322	568752	1490	+	.	alignment_id 1 ; Query AFUB_084450-T-p1 ; Align 567322 31 810 ; Align 568132 303 621
#AFUB_084450-T-p1	exonerate:protein2genome:local	similarity	319	507	318	.	.	alignment_id 2 ; Target Chr4 ; Align 319 1983074 33 ; Align 352 1983176 42 ; Align 394 1983314 114
Chr4	exonerate:protein2genome:local	gene	1983074	1983655	318	+	.	gene_id 2 ; Name=AFUB_084450-T-p1 ; gene_orientation . ; identity 41.80 ; similarity 56.61
Chr4	exonerate:protein2genome:local	cds	1983074	1983655	.	+	.
Chr4	exonerate:protein2genome:local	exon	1983074	1983655	.	+	.	insertions 15 ; deletions 0 ; identity 41.80 ; similarity 56.61
Chr4	exonerate:protein2genome:local	similarity	1983074	1983655	318	+	.	alignment_id 2 ; Query AFUB_084450-T-p1 ; Align 1983074 319 99 ; Align 1983176 352 126 ; Align 1983314 394 342
#AFUB_084870-T-p1	exonerate:protein2genome:local	similarity	98	347	415	.	.	alignment_id 1 ; Target Chr4 ; Align 98 3473259 97 ; Align 195 3473553 55 ; Align 251 3473772 76 ; Align 328 3474000 8 ; Align 337 3474024 11
Chr4	exonerate:protein2genome:local	gene	3473259	3474056	415	+	.	gene_id 1 ; Name=AFUB_084870-T-p1 ; gene_orientation + ; identity 37.65 ; similarity 58.30
Chr4	exonerate:protein2genome:local	cds	3473259	3473718	.	+	.
Chr4	exonerate:protein2genome:local	exon	3473259	3473718	.	+	.	insertions 3 ; deletions 0 ; identity 38.82 ; similarity 61.84
Chr4	exonerate:protein2genome:local	splice5	3473719	3473720	.	+	.	intron_id 1 ; splice_site "GT"
Chr4	exonerate:protein2genome:local	intron	3473719	3473769	.	+	.	intron_id 1
Chr4	exonerate:protein2genome:local	splice3	3473768	3473769	.	+	.	intron_id 0 ; splice_site "AG"
Chr4	exonerate:protein2genome:local	cds	3473770	3474056	.	+	.
Chr4	exonerate:protein2genome:local	exon	3473770	3474056	.	+	.	insertions 0 ; deletions 2 ; identity 35.79 ; similarity 52.63
Chr4	exonerate:protein2genome:local	similarity	3473259	3474056	415	+	.	alignment_id 1 ; Query AFUB_084870-T-p1 ; Align 3473259 98 291 ; Align 3473553 195 165 ; Align 3473772 251 228 ; Align 3474000 328 24 ; Align 3474024 337 33
#AFUB_084470-T-p1	exonerate:protein2genome:local	similarity	341	811	439	.	.	alignment_id 1 ; Target Chr4 ; Align 341 2190157 12 ; Align 354 2190193 15 ; Align 370 2190448 55 ; Align 426 2190613 72 ; Align 498 2190832 63 ; Align 561 2191024 42 ; Align 603 2191151 63 ; Align 666 2191343 75 ; Align 742 2191568 70
Chr4	exonerate:protein2genome:local	gene	2190157	2191777	439	+	.	gene_id 1 ; Name=AFUB_084470-T-p1 ; gene_orientation + ; identity 34.26 ; similarity 50.96
Chr4	exonerate:protein2genome:local	cds	2190157	2190239	.	+	.
Chr4	exonerate:protein2genome:local	exon	2190157	2190239	.	+	.	insertions 0 ; deletions 1 ; identity 48.15 ; similarity 70.37
Chr4	exonerate:protein2genome:local	splice5	2190240	2190241	.	+	.	intron_id 1 ; splice_site "TT"
Chr4	exonerate:protein2genome:local	intron	2190240	2190446	.	+	.	intron_id 1
Chr4	exonerate:protein2genome:local	splice3	2190445	2190446	.	+	.	intron_id 0 ; splice_site "CG"
Chr4	exonerate:protein2genome:local	cds	2190447	2191777	.	+	.
Chr4	exonerate:protein2genome:local	exon	2190447	2191777	.	+	.	insertions 9 ; deletions 2 ; identity 33.41 ; similarity 49.77 ; frameshifts 1
Chr4	exonerate:protein2genome:local	similarity	2190157	2191777	439	+	.	alignment_id 1 ; Query AFUB_084470-T-p1 ; Align 2190157 341 36 ; Align 2190193 354 45 ; Align 2190448 370 165 ; Align 2190613 426 216 ; Align 2190832 498 189 ; Align 2191024 561 126 ; Align 2191151 603 189 ; Align 2191343 666 225 ; Align 2191568 742 210
#AFUB_084470-T-p1	exonerate:protein2genome:local	similarity	264	750	365	.	.	alignment_id 2 ; Target Chr4 ; Align 264 2190430 96 ; Align 361 2190718 41 ; Align 402 2190844 19 ; Align 422 2190901 32 ; Align 454 2191000 57 ; Align 511 2191172 61 ; Align 572 2191358 70 ; Align 643 2191568 70 ; Align 713 2191790 38
Chr4	exonerate:protein2genome:local	gene	2190430	2191903	365	+	.	gene_id 2 ; Name=AFUB_084470-T-p1 ; gene_orientation . ; identity 30.79 ; similarity 47.31
Chr4	exonerate:protein2genome:local	cds	2190430	2191903	.	+	.
Chr4	exonerate:protein2genome:local	exon	2190430	2191903	.	+	.	insertions 21 ; deletions 3 ; identity 30.79 ; similarity 47.31 ; frameshifts 1
Chr4	exonerate:protein2genome:local	similarity	2190430	2191903	365	+	.	alignment_id 2 ; Query AFUB_084470-T-p1 ; Align 2190430 264 288 ; Align 2190718 361 123 ; Align 2190844 402 57 ; Align 2190901 422 96 ; Align 2191000 454 171 ; Align 2191172 511 183 ; Align 2191358 572 210 ; Align 2191568 643 210 ; Align 2191790 713 114
#AFUB_084470-T-p1	exonerate:protein2genome:local	similarity	362	778	335	.	.	alignment_id 3 ; Target Chr4 ; Align 362 2190523 61 ; Align 424 2190706 45 ; Align 469 2190844 59 ; Align 528 2191024 42 ; Align 570 2191151 59 ; Align 629 2191331 70 ; Align 700 2191541 79
Chr4	exonerate:protein2genome:local	gene	2190523	2191777	335	+	.	gene_id 3 ; Name=AFUB_084470-T-p1 ; gene_orientation . ; identity 32.53 ; similarity 45.54
Chr4	exonerate:protein2genome:local	cds	2190523	2191777	.	+	.
Chr4	exonerate:protein2genome:local	exon	2190523	2191777	.	+	.	insertions 9 ; deletions 2 ; identity 32.53 ; similarity 45.54 ; frameshifts 1
Chr4	exonerate:protein2genome:local	similarity	2190523	2191777	335	+	.	alignment_id 3 ; Query AFUB_084470-T-p1 ; Align 2190523 362 183 ; Align 2190706 424 135 ; Align 2190844 469 177 ; Align 2191024 528 126 ; Align 2191151 570 177 ; Align 2191331 629 210 ; Align 2191541 700 237
#AFUB_084470-T-p1	exonerate:protein2genome:local	similarity	394	793	291	.	.	alignment_id 4 ; Target Chr4 ; Align 394 2190019 34 ; Align 430 2190121 72 ; Align 502 2190445 132 ; Align 634 2190844 60 ; Align 694 2191027 45 ; Align 739 2191163 55
Chr4	exonerate:protein2genome:local	gene	2190019	2191327	291	+	.	gene_id 4 ; Name=AFUB_084470-T-p1 ; gene_orientation + ; identity 30.40 ; similarity 43.72
Chr4	exonerate:protein2genome:local	cds	2190019	2190336	.	+	.
Chr4	exonerate:protein2genome:local	exon	2190019	2190336	.	+	.	insertions 0 ; deletions 2 ; identity 24.30 ; similarity 36.45
Chr4	exonerate:protein2genome:local	splice5	2190337	2190338	.	+	.	intron_id 1 ; splice_site "GT"
Chr4	exonerate:protein2genome:local	intron	2190337	2190444	.	+	.	intron_id 1
Chr4	exonerate:protein2genome:local	splice3	2190443	2190444	.	+	.	intron_id 0 ; splice_site "AC"
Chr4	exonerate:protein2genome:local	cds	2190445	2191327	.	+	.
Chr4	exonerate:protein2genome:local	exon	2190445	2191327	.	+	.	insertions 6 ; deletions 0 ; identity 32.53 ; similarity 46.23 ; frameshifts 1
Chr4	exonerate:protein2genome:local	similarity	2190019	2191327	291	+	.	alignment_id 4 ; Query AFUB_084470-T-p1 ; Align 2190019 394 102 ; Align 2190121 430 216 ; Align 2190445 502 396 ; Align 2190844 634 180 ; Align 2191027 694 135 ; Align 2191163 739 165
#AFUB_084350-T-p1	exonerate:protein2genome:local	similarity	19	459	1039	.	.	alignment_id 1 ; Target Chr4 ; Align 19 468552 31 ; Align 51 468755 25 ; Align 77 468877 110 ; Align 188 469255 28 ; Align 216 469342 18 ; Align 235 469450 71 ; Align 306 469708 75 ; Align 382 470044 40 ; Align 422 470169 11 ; Align 435 470202 25
Chr4	exonerate:protein2genome:local	gene	468552	470276	1039	+	.	gene_id 1 ; Name=AFUB_084350-T-p1 ; gene_orientation + ; identity 54.84 ; similarity 73.50
Chr4	exonerate:protein2genome:local	cds	468552	468645	.	+	.
Chr4	exonerate:protein2genome:local	exon	468552	468645	.	+	.	insertions 0 ; deletions 0 ; identity 58.06 ; similarity 70.97
Chr4	exonerate:protein2genome:local	splice5	468646	468647	.	+	.	intron_id 1 ; splice_site "TT"
Chr4	exonerate:protein2genome:local	intron	468646	468752	.	+	.	intron_id 1
Chr4	exonerate:protein2genome:local	splice3	468751	468752	.	+	.	intron_id 0 ; splice_site "AA"
Chr4	exonerate:protein2genome:local	cds	468753	468831	.	+	.
Chr4	exonerate:protein2genome:local	exon	468753	468831	.	+	.	insertions 0 ; deletions 0 ; identity 68.00 ; similarity 80.00
Chr4	exonerate:protein2genome:local	splice5	468832	468833	.	+	.	intron_id 2 ; splice_site "GT"
Chr4	exonerate:protein2genome:local	intron	468832	468875	.	+	.	intron_id 2
Chr4	exonerate:protein2genome:local	splice3	468874	468875	.	+	.	intron_id 1 ; splice_site "AG"
Chr4	exonerate:protein2genome:local	cds	468876	469207	.	+	.
Chr4	exonerate:protein2genome:local	exon	468876	469207	.	+	.	insertions 0 ; deletions 0 ; identity 61.82 ; similarity 79.09
Chr4	exonerate:protein2genome:local	splice5	469208	469209	.	+	.	intron_id 3 ; splice_site "GT"
Chr4	exonerate:protein2genome:local	intron	469208	469252	.	+	.	intron_id 3
Chr4	exonerate:protein2genome:local	splice3	469251	469252	.	+	.	intron_id 2 ; splice_site "AG"
Chr4	exonerate:protein2genome:local	cds	469253	469396	.	+	.
Chr4	exonerate:protein2genome:local	exon	469253	469396	.	+	.	insertions 3 ; deletions 0 ; identity 36.96 ; similarity 67.39
Chr4	exonerate:protein2genome:local	splice5	469397	469398	.	+	.	intron_id 4 ; splice_site "GT"
Chr4	exonerate:protein2genome:local	intron	469397	469447	.	+	.	intron_id 4
Chr4	exonerate:protein2genome:local	splice3	469446	469447	.	+	.	intron_id 3 ; splice_site "AG"
Chr4	exonerate:protein2genome:local	cds	469448	469662	.	+	.
Chr4	exonerate:protein2genome:local	exon	469448	469662	.	+	.	insertions 0 ; deletions 0 ; identity 66.67 ; similarity 81.94
Chr4	exonerate:protein2genome:local	splice5	469663	469664	.	+	.	intron_id 5 ; splice_site "GT"
Chr4	exonerate:protein2genome:local	intron	469663	469707	.	+	.	intron_id 5
Chr4	exonerate:protein2genome:local	splice3	469706	469707	.	+	.	intron_id 4 ; splice_site "AG"
Chr4	exonerate:protein2genome:local	cds	469708	469933	.	+	.
Chr4	exonerate:protein2genome:local	exon	469708	469933	.	+	.	insertions 0 ; deletions 0 ; identity 52.00 ; similarity 70.67
Chr4	exonerate:protein2genome:local	splice5	469934	469935	.	+	.	intron_id 6 ; splice_site "TC"
Chr4	exonerate:protein2genome:local	intron	469934	470041	.	+	.	intron_id 6
Chr4	exonerate:protein2genome:local	splice3	470040	470041	.	+	.	intron_id 5 ; splice_site "AG"
Chr4	exonerate:protein2genome:local	cds	470042	470276	.	+	.
Chr4	exonerate:protein2genome:local	exon	470042	470276	.	+	.	insertions 0 ; deletions 2 ; identity 42.11 ; similarity 63.16 ; frameshifts 5
Chr4	exonerate:protein2genome:local	similarity	468552	470276	1039	+	.	alignment_id 1 ; Query AFUB_084350-T-p1 ; Align 468552 19 93 ; Align 468755 51 75 ; Align 468877 77 330 ; Align 469255 188 84 ; Align 469342 216 54 ; Align 469450 235 213 ; Align 469708 306 225 ; Align 470044 382 120 ; Align 470169 422 33 ; Align 470202 435 75
#AFUB_084880-T-p1	exonerate:protein2genome:local	similarity	26	167	346	.	.	alignment_id 1 ; Target Chr3 ; Align 26 2673285 32 ; Align 58 2673186 65 ; Align 123 2672985 26 ; Align 149 2672904 19
Chr3	exonerate:protein2genome:local	gene	2672847	2673284	346	-	.	gene_id 1 ; Name=AFUB_084880-T-p1 ; gene_orientation . ; identity 51.41 ; similarity 66.20
Chr3	exonerate:protein2genome:local	cds	2672847	2673284	.	-	.
Chr3	exonerate:protein2genome:local	exon	2672847	2673284	.	-	.	insertions 12 ; deletions 0 ; identity 51.41 ; similarity 66.20
Chr3	exonerate:protein2genome:local	similarity	2672847	2673284	346	-	.	alignment_id 1 ; Query AFUB_084880-T-p1 ; Align 2673285 26 96 ; Align 2673186 58 195 ; Align 2672985 123 78 ; Align 2672904 149 57
#AFUB_084450-T-p1	exonerate:protein2genome:local	similarity	52	287	310	.	.	alignment_id 1 ; Target Chr3 ; Align 52 2012854 84 ; Align 136 2012593 79 ; Align 215 2012353 15 ; Align 230 2012296 58
Chr3	exonerate:protein2genome:local	gene	2012122	2012853	310	-	.	gene_id 1 ; Name=AFUB_084450-T-p1 ; gene_orientation . ; identity 38.98 ; similarity 53.81
Chr3	exonerate:protein2genome:local	cds	2012122	2012853	.	-	.
Chr3	exonerate:protein2genome:local	exon	2012122	2012853	.	-	.	insertions 24 ; deletions 0 ; identity 38.98 ; similarity 53.81
Chr3	exonerate:protein2genome:local	similarity	2012122	2012853	310	-	.	alignment_id 1 ; Query AFUB_084450-T-p1 ; Align 2012854 52 252 ; Align 2012593 136 237 ; Align 2012353 215 45 ; Align 2012296 230 174
#AFUB_084450-T-p1	exonerate:protein2genome:local	similarity	311	500	283	.	.	alignment_id 2 ; Target Chr3 ; Align 311 2012110 81 ; Align 392 2011864 109
Chr3	exonerate:protein2genome:local	gene	2011537	2012109	283	-	.	gene_id 2 ; Name=AFUB_084450-T-p1 ; gene_orientation . ; identity 35.26 ; similarity 51.58
Chr3	exonerate:protein2genome:local	cds	2011537	2012109	.	-	.
Chr3	exonerate:protein2genome:local	exon	2011537	2012109	.	-	.	insertions 3 ; deletions 0 ; identity 35.26 ; similarity 51.58
Chr3	exonerate:protein2genome:local	similarity	2011537	2012109	283	-	.	alignment_id 2 ; Query AFUB_084450-T-p1 ; Align 2012110 311 243 ; Align 2011864 392 327
#AFUB_084160-T-p1	exonerate:protein2genome:local	similarity	37	357	574	.	.	alignment_id 1 ; Target Chr3 ; Align 37 3327302 20 ; Align 58 3327109 27 ; Align 86 3327028 17 ; Align 107 3326977 25 ; Align 132 3326899 81 ; Align 214 3326656 28 ; Align 243 3326572 21 ; Align 264 3326506 73 ; Align 337 3326281 21
Chr3	exonerate:protein2genome:local	gene	3326218	3327301	574	-	.	gene_id 1 ; Name=AFUB_084160-T-p1 ; gene_orientation + ; identity 46.96 ; similarity 64.22
Chr3	exonerate:protein2genome:local	cds	3327241	3327301	.	-	.
Chr3	exonerate:protein2genome:local	exon	3327241	3327301	.	-	.	insertions 0 ; deletions 0 ; identity 60.00 ; similarity 80.00
Chr3	exonerate:protein2genome:local	splice5	3327239	3327240	.	-	.	intron_id 1 ; splice_site "GT"
Chr3	exonerate:protein2genome:local	intron	3327111	3327240	.	-	.	intron_id 1
Chr3	exonerate:protein2genome:local	splice3	3327111	3327112	.	-	.	intron_id 0 ; splice_site "AG"
Chr3	exonerate:protein2genome:local	cds	3326218	3327110	.	-	.
Chr3	exonerate:protein2genome:local	exon	3326218	3327110	.	-	.	insertions 12 ; deletions 7 ; identity 46.08 ; similarity 63.14
Chr3	exonerate:protein2genome:local	similarity	3326218	3327301	574	-	.	alignment_id 1 ; Query AFUB_084160-T-p1 ; Align 3327302 37 60 ; Align 3327109 58 81 ; Align 3327028 86 51 ; Align 3326977 107 75 ; Align 3326899 132 243 ; Align 3326656 214 84 ; Align 3326572 243 63 ; Align 3326506 264 219 ; Align 3326281 337 63
#AFUB_084750-T-p1	exonerate:protein2genome:local	similarity	460	573	298	.	.	alignment_id 1 ; Target Chr3 ; Align 460 956167 51 ; Align 512 955958 62
Chr3	exonerate:protein2genome:local	gene	955772	956166	298	-	.	gene_id 1 ; Name=AFUB_084750-T-p1 ; gene_orientation + ; identity 50.44 ; similarity 71.68
Chr3	exonerate:protein2genome:local	cds	956013	956166	.	-	.
Chr3	exonerate:protein2genome:local	exon	956013	956166	.	-	.	insertions 0 ; deletions 0 ; identity 54.90 ; similarity 76.47
Chr3	exonerate:protein2genome:local	splice5	956011	956012	.	-	.	intron_id 1 ; splice_site "GT"
Chr3	exonerate:protein2genome:local	intron	955960	956012	.	-	.	intron_id 1
Chr3	exonerate:protein2genome:local	splice3	955960	955961	.	-	.	intron_id 0 ; splice_site "AG"
Chr3	exonerate:protein2genome:local	cds	955772	955959	.	-	.
Chr3	exonerate:protein2genome:local	exon	955772	955959	.	-	.	insertions 0 ; deletions 0 ; identity 46.77 ; similarity 67.74
Chr3	exonerate:protein2genome:local	similarity	955772	956166	298	-	.	alignment_id 1 ; Query AFUB_084750-T-p1 ; Align 956167 460 153 ; Align 955958 512 186
#AFUB_084430-T-p1	exonerate:protein2genome:local	similarity	374	507	335	.	.	alignment_id 1 ; Target Chr3 ; Align 374 2251848 57 ; Align 432 2251624 49 ; Align 481 2251425 27
Chr3	exonerate:protein2genome:local	gene	2251344	2251847	335	-	.	gene_id 1 ; Name=AFUB_084430-T-p1 ; gene_orientation + ; identity 51.88 ; similarity 72.18
Chr3	exonerate:protein2genome:local	cds	2251675	2251847	.	-	.
Chr3	exonerate:protein2genome:local	exon	2251675	2251847	.	-	.	insertions 0 ; deletions 0 ; identity 45.61 ; similarity 61.40
Chr3	exonerate:protein2genome:local	splice5	2251673	2251674	.	-	.	intron_id 1 ; splice_site "GT"
Chr3	exonerate:protein2genome:local	intron	2251625	2251674	.	-	.	intron_id 1
Chr3	exonerate:protein2genome:local	splice3	2251625	2251626	.	-	.	intron_id 0 ; splice_site "AG"
Chr3	exonerate:protein2genome:local	cds	2251477	2251624	.	-	.
Chr3	exonerate:protein2genome:local	exon	2251477	2251624	.	-	.	insertions 0 ; deletions 0 ; identity 52.00 ; similarity 78.00
Chr3	exonerate:protein2genome:local	splice5	2251475	2251476	.	-	.	intron_id 2 ; splice_site "GT"
Chr3	exonerate:protein2genome:local	intron	2251425	2251476	.	-	.	intron_id 2
Chr3	exonerate:protein2genome:local	splice3	2251425	2251426	.	-	.	intron_id 1 ; splice_site "AG"
Chr3	exonerate:protein2genome:local	cds	2251344	2251424	.	-	.
Chr3	exonerate:protein2genome:local	exon	2251344	2251424	.	-	.	insertions 0 ; deletions 0 ; identity 66.67 ; similarity 85.19
Chr3	exonerate:protein2genome:local	similarity	2251344	2251847	335	-	.	alignment_id 1 ; Query AFUB_084430-T-p1 ; Align 2251848 374 171 ; Align 2251624 432 147 ; Align 2251425 481 81
#AFUB_084610-T-p1	exonerate:protein2genome:local	similarity	91	215	279	.	.	alignment_id 1 ; Target Chr3 ; Align 91 525833 53 ; Align 145 525619 71
Chr3	exonerate:protein2genome:local	gene	525406	525832	279	-	.	gene_id 1 ; Name=AFUB_084610-T-p1 ; gene_orientation + ; identity 48.39 ; similarity 62.90
Chr3	exonerate:protein2genome:local	cds	525672	525832	.	-	.
Chr3	exonerate:protein2genome:local	exon	525672	525832	.	-	.	insertions 0 ; deletions 0 ; identity 52.83 ; similarity 66.04
Chr3	exonerate:protein2genome:local	splice5	525670	525671	.	-	.	intron_id 1 ; splice_site "GT"
Chr3	exonerate:protein2genome:local	intron	525620	525671	.	-	.	intron_id 1
Chr3	exonerate:protein2genome:local	splice3	525620	525621	.	-	.	intron_id 0 ; splice_site "AG"
Chr3	exonerate:protein2genome:local	cds	525406	525619	.	-	.
Chr3	exonerate:protein2genome:local	exon	525406	525619	.	-	.	insertions 0 ; deletions 0 ; identity 45.07 ; similarity 60.56
Chr3	exonerate:protein2genome:local	similarity	525406	525832	279	-	.	alignment_id 1 ; Query AFUB_084610-T-p1 ; Align 525833 91 159 ; Align 525619 145 213
#AFUB_084410-T-p1	exonerate:protein2genome:local	similarity	43	513	617	.	.	alignment_id 1 ; Target Chr3 ; Align 43 540379 32 ; Align 76 540283 115 ; Align 192 539938 20 ; Align 212 539875 10 ; Align 222 539839 74 ; Align 300 539617 135 ; Align 436 539212 33 ; Align 469 539110 45
Chr3	exonerate:protein2genome:local	gene	538975	540378	617	-	.	gene_id 1 ; Name=AFUB_084410-T-p1 ; gene_orientation . ; identity 32.76 ; similarity 54.09
Chr3	exonerate:protein2genome:local	cds	538975	540378	.	-	.
Chr3	exonerate:protein2genome:local	exon	538975	540378	.	-	.	insertions 12 ; deletions 7 ; identity 32.76 ; similarity 54.09
Chr3	exonerate:protein2genome:local	similarity	538975	540378	617	-	.	alignment_id 1 ; Query AFUB_084410-T-p1 ; Align 540379 43 96 ; Align 540283 76 345 ; Align 539938 192 60 ; Align 539875 212 30 ; Align 539839 222 222 ; Align 539617 300 405 ; Align 539212 436 99 ; Align 539110 469 135
#AFUB_084240-T-p1	exonerate:protein2genome:local	similarity	523	759	475	.	.	alignment_id 1 ; Target Chr3 ; Align 523 506146 71 ; Align 595 505881 5 ; Align 601 505866 112 ; Align 713 505521 47
Chr3	exonerate:protein2genome:local	gene	505380	506145	475	-	.	gene_id 1 ; Name=AFUB_084240-T-p1 ; gene_orientation + ; identity 45.53 ; similarity 61.28
Chr3	exonerate:protein2genome:local	cds	505931	506145	.	-	.
Chr3	exonerate:protein2genome:local	exon	505931	506145	.	-	.	insertions 0 ; deletions 0 ; identity 42.25 ; similarity 61.97
Chr3	exonerate:protein2genome:local	splice5	505929	505930	.	-	.	intron_id 1 ; splice_site "GT"
Chr3	exonerate:protein2genome:local	intron	505882	505930	.	-	.	intron_id 1
Chr3	exonerate:protein2genome:local	splice3	505882	505883	.	-	.	intron_id 0 ; splice_site "AG"
Chr3	exonerate:protein2genome:local	cds	505380	505881	.	-	.
Chr3	exonerate:protein2genome:local	exon	505380	505881	.	-	.	insertions 9 ; deletions 1 ; identity 46.95 ; similarity 60.98
Chr3	exonerate:protein2genome:local	similarity	505380	506145	475	-	.	alignment_id 1 ; Query AFUB_084240-T-p1 ; Align 506146 523 213 ; Align 505881 595 15 ; Align 505866 601 336 ; Align 505521 713 141
#AFUB_084240-T-p1	exonerate:protein2genome:local	similarity	467	706	333	.	.	alignment_id 2 ; Target Chr3 ; Align 467 834855 20 ; Align 489 834795 40 ; Align 529 834669 15 ; Align 545 834550 54 ; Align 600 834388 79 ; Align 679 834148 28
Chr3	exonerate:protein2genome:local	gene	834064	834854	333	-	.	gene_id 2 ; Name=AFUB_084240-T-p1 ; gene_orientation + ; identity 39.41 ; similarity 56.36
Chr3	exonerate:protein2genome:local	cds	834622	834854	.	-	.
Chr3	exonerate:protein2genome:local	exon	834622	834854	.	-	.	insertions 6 ; deletions 2 ; identity 33.33 ; similarity 54.67
Chr3	exonerate:protein2genome:local	splice5	834620	834621	.	-	.	intron_id 1 ; splice_site "GT"
Chr3	exonerate:protein2genome:local	intron	834551	834621	.	-	.	intron_id 1
Chr3	exonerate:protein2genome:local	splice3	834551	834552	.	-	.	intron_id 0 ; splice_site "AG"
Chr3	exonerate:protein2genome:local	cds	834064	834550	.	-	.
Chr3	exonerate:protein2genome:local	exon	834064	834550	.	-	.	insertions 3 ; deletions 1 ; identity 42.24 ; similarity 57.14
Chr3	exonerate:protein2genome:local	similarity	834064	834854	333	-	.	alignment_id 2 ; Query AFUB_084240-T-p1 ; Align 834855 467 60 ; Align 834795 489 120 ; Align 834669 529 45 ; Align 834550 545 162 ; Align 834388 600 237 ; Align 834148 679 84
#AFUB_084300-T-p1	exonerate:protein2genome:local	similarity	99	565	687	.	.	alignment_id 1 ; Target Chr3 ; Align 99 1019763 80 ; Align 180 1019523 212 ; Align 393 1018887 43 ; Align 439 1018758 7 ; Align 447 1018737 15 ; Align 463 1018692 103
Chr3	exonerate:protein2genome:local	gene	1018383	1019762	687	-	.	gene_id 1 ; Name=AFUB_084300-T-p1 ; gene_orientation . ; identity 36.74 ; similarity 53.91
Chr3	exonerate:protein2genome:local	cds	1018383	1019762	.	-	.
Chr3	exonerate:protein2genome:local	exon	1018383	1019762	.	-	.	insertions 0 ; deletions 7 ; identity 36.74 ; similarity 53.91
Chr3	exonerate:protein2genome:local	similarity	1018383	1019762	687	-	.	alignment_id 1 ; Query AFUB_084300-T-p1 ; Align 1019763 99 240 ; Align 1019523 180 636 ; Align 1018887 393 129 ; Align 1018758 439 21 ; Align 1018737 447 45 ; Align 1018692 463 309
#AFUB_084300-T-p1	exonerate:protein2genome:local	similarity	104	548	639	.	.	alignment_id 2 ; Target Chr3 ; Align 104 2012854 31 ; Align 137 2012761 47 ; Align 185 2012620 21 ; Align 206 2012554 80 ; Align 286 2012305 106 ; Align 393 2011987 43 ; Align 437 2011858 3 ; Align 444 2011849 105
Chr3	exonerate:protein2genome:local	gene	2011534	2012853	639	-	.	gene_id 2 ; Name=AFUB_084300-T-p1 ; gene_orientation . ; identity 37.39 ; similarity 57.11
Chr3	exonerate:protein2genome:local	cds	2011534	2012853	.	-	.
Chr3	exonerate:protein2genome:local	exon	2011534	2012853	.	-	.	insertions 12 ; deletions 9 ; identity 37.39 ; similarity 57.11
Chr3	exonerate:protein2genome:local	similarity	2011534	2012853	639	-	.	alignment_id 2 ; Query AFUB_084300-T-p1 ; Align 2012854 104 93 ; Align 2012761 137 141 ; Align 2012620 185 63 ; Align 2012554 206 240 ; Align 2012305 286 318 ; Align 2011987 393 129 ; Align 2011858 437 9 ; Align 2011849 444 315
#AFUB_084470-T-p1	exonerate:protein2genome:local	similarity	257	643	402	.	.	alignment_id 1 ; Target Chr3 ; Align 257 899168 24 ; Align 281 899093 35 ; Align 316 898985 67 ; Align 383 898781 31 ; Align 414 898256 7 ; Align 422 898235 144 ; Align 567 897803 77
Chr3	exonerate:protein2genome:local	gene	897572	899167	402	-	.	gene_id 1 ; Name=AFUB_084470-T-p1 ; gene_orientation + ; identity 34.03 ; similarity 48.83
Chr3	exonerate:protein2genome:local	cds	898688	899167	.	-	.
Chr3	exonerate:protein2genome:local	exon	898688	899167	.	-	.	insertions 9 ; deletions 0 ; identity 29.75 ; similarity 46.20
Chr3	exonerate:protein2genome:local	splice5	898686	898687	.	-	.	intron_id 1 ; splice_site "GT"
Chr3	exonerate:protein2genome:local	intron	898256	898687	.	-	.	intron_id 1
Chr3	exonerate:protein2genome:local	splice3	898256	898257	.	-	.	intron_id 0 ; splice_site "AG"
Chr3	exonerate:protein2genome:local	cds	897572	898255	.	-	.
Chr3	exonerate:protein2genome:local	exon	897572	898255	.	-	.	insertions 0 ; deletions 2 ; identity 36.84 ; similarity 50.88
Chr3	exonerate:protein2genome:local	similarity	897572	899167	402	-	.	alignment_id 1 ; Query AFUB_084470-T-p1 ; Align 899168 257 72 ; Align 899093 281 105 ; Align 898985 316 201 ; Align 898781 383 93 ; Align 898256 414 21 ; Align 898235 422 432 ; Align 897803 567 231
#AFUB_084470-T-p1	exonerate:protein2genome:local	similarity	430	814	346	.	.	alignment_id 2 ; Target Chr3 ; Align 430 899357 18 ; Align 448 899300 35 ; Align 483 899192 7 ; Align 490 899168 24 ; Align 514 899093 29 ; Align 543 899003 37 ; Align 580 898889 37 ; Align 617 898775 62 ; Align 679 898256 136
Chr3	exonerate:protein2genome:local	gene	897848	899356	346	-	.	gene_id 2 ; Name=AFUB_084470-T-p1 ; gene_orientation + ; identity 32.21 ; similarity 49.09
Chr3	exonerate:protein2genome:local	cds	898589	899356	.	-	.
Chr3	exonerate:protein2genome:local	exon	898589	899356	.	-	.	insertions 21 ; deletions 0 ; identity 31.20 ; similarity 48.40
Chr3	exonerate:protein2genome:local	splice5	898587	898588	.	-	.	intron_id 1 ; splice_site "TC"
Chr3	exonerate:protein2genome:local	intron	898256	898588	.	-	.	intron_id 1
Chr3	exonerate:protein2genome:local	splice3	898256	898257	.	-	.	intron_id 0 ; splice_site "AG"
Chr3	exonerate:protein2genome:local	cds	897848	898255	.	-	.
Chr3	exonerate:protein2genome:local	exon	897848	898255	.	-	.	insertions 0 ; deletions 0 ; identity 33.82 ; similarity 50.74
Chr3	exonerate:protein2genome:local	similarity	897848	899356	346	-	.	alignment_id 2 ; Query AFUB_084470-T-p1 ; Align 899357 430 54 ; Align 899300 448 105 ; Align 899192 483 21 ; Align 899168 490 72 ; Align 899093 514 87 ; Align 899003 543 111 ; Align 898889 580 111 ; Align 898775 617 186 ; Align 898256 679 408
#AFUB_084470-T-p1	exonerate:protein2genome:local	similarity	363	653	288	.	.	alignment_id 3 ; Target Chr3 ; Align 363 899357 18 ; Align 381 899300 35 ; Align 416 899192 27 ; Align 443 899108 40 ; Align 483 898985 30 ; Align 513 898892 36 ; Align 549 898781 63 ; Align 612 898589 42
Chr3	exonerate:protein2genome:local	gene	898463	899356	288	-	.	gene_id 3 ; Name=AFUB_084470-T-p1 ; gene_orientation . ; identity 35.05 ; similarity 52.92
Chr3	exonerate:protein2genome:local	cds	898463	899356	.	-	.
Chr3	exonerate:protein2genome:local	exon	898463	899356	.	-	.	insertions 21 ; deletions 0 ; identity 35.05 ; similarity 52.92
Chr3	exonerate:protein2genome:local	similarity	898463	899356	288	-	.	alignment_id 3 ; Query AFUB_084470-T-p1 ; Align 899357 363 54 ; Align 899300 381 105 ; Align 899192 416 81 ; Align 899108 443 120 ; Align 898985 483 90 ; Align 898892 513 108 ; Align 898781 549 189 ; Align 898589 612 126
#AFUB_084600-T-p1	exonerate:protein2genome:local	similarity	179	516	362	.	.	alignment_id 1 ; Target Chr3 ; Align 179 226685 44 ; Align 224 226817 49 ; Align 274 226964 22 ; Align 297 227072 14 ; Align 311 227117 88 ; Align 399 227393 118
Chr3	exonerate:protein2genome:local	gene	226685	227746	362	+	.	gene_id 1 ; Name=AFUB_084600-T-p1 ; gene_orientation + ; identity 32.24 ; similarity 52.54
Chr3	exonerate:protein2genome:local	cds	226685	227031	.	+	.
Chr3	exonerate:protein2genome:local	exon	226685	227031	.	+	.	insertions 0 ; deletions 2 ; identity 25.22 ; similarity 51.30
Chr3	exonerate:protein2genome:local	splice5	227032	227033	.	+	.	intron_id 1 ; splice_site "AA"
Chr3	exonerate:protein2genome:local	intron	227032	227070	.	+	.	intron_id 1
Chr3	exonerate:protein2genome:local	splice3	227069	227070	.	+	.	intron_id 0 ; splice_site "GG"
Chr3	exonerate:protein2genome:local	cds	227071	227746	.	+	.
Chr3	exonerate:protein2genome:local	exon	227071	227746	.	+	.	insertions 15 ; deletions 0 ; identity 35.91 ; similarity 53.18
Chr3	exonerate:protein2genome:local	similarity	226685	227746	362	+	.	alignment_id 1 ; Query AFUB_084600-T-p1 ; Align 226685 179 132 ; Align 226817 224 147 ; Align 226964 274 66 ; Align 227072 297 42 ; Align 227117 311 264 ; Align 227393 399 354
#AFUB_084600-T-p1	exonerate:protein2genome:local	similarity	191	512	266	.	.	alignment_id 2 ; Target Chr3 ; Align 191 3355325 28 ; Align 220 3355409 53 ; Align 273 3355571 36 ; Align 309 3355688 105 ; Align 414 3356030 14 ; Align 428 3356075 85
Chr3	exonerate:protein2genome:local	gene	3355325	3356329	266	+	.	gene_id 2 ; Name=AFUB_084600-T-p1 ; gene_orientation + ; identity 29.28 ; similarity 46.42
Chr3	exonerate:protein2genome:local	cds	3355325	3356002	.	+	.
Chr3	exonerate:protein2genome:local	exon	3355325	3356002	.	+	.	insertions 12 ; deletions 1 ; identity 26.91 ; similarity 43.95
Chr3	exonerate:protein2genome:local	splice5	3356003	3356004	.	+	.	intron_id 1 ; splice_site "GT"
Chr3	exonerate:protein2genome:local	intron	3356003	3356029	.	+	.	intron_id 1
Chr3	exonerate:protein2genome:local	splice3	3356028	3356029	.	+	.	intron_id 0 ; splice_site "GC"
Chr3	exonerate:protein2genome:local	cds	3356030	3356329	.	+	.
Chr3	exonerate:protein2genome:local	exon	3356030	3356329	.	+	.	insertions 3 ; deletions 0 ; identity 34.34 ; similarity 51.52
Chr3	exonerate:protein2genome:local	similarity	3355325	3356329	266	+	.	alignment_id 2 ; Query AFUB_084600-T-p1 ; Align 3355325 191 84 ; Align 3355409 220 159 ; Align 3355571 273 108 ; Align 3355688 309 315 ; Align 3356030 414 42 ; Align 3356075 428 255
#AFUB_084310-T-p1	exonerate:protein2genome:local	similarity	1	350	872	.	.	alignment_id 1 ; Target Chr3 ; Align 1 138391 32 ; Align 34 138641 112 ; Align 147 139036 39 ; Align 187 139153 27 ; Align 215 139391 95 ; Align 310 139697 41
Chr3	exonerate:protein2genome:local	gene	138391	139819	872	+	.	gene_id 1 ; Name=AFUB_084310-T-p1 ; gene_orientation + ; identity 55.20 ; similarity 72.25
Chr3	exonerate:protein2genome:local	cds	138391	138488	.	+	.
Chr3	exonerate:protein2genome:local	exon	138391	138488	.	+	.	insertions 0 ; deletions 0 ; identity 62.50 ; similarity 78.12
Chr3	exonerate:protein2genome:local	splice5	138489	138490	.	+	.	intron_id 1 ; splice_site "GT"
Chr3	exonerate:protein2genome:local	intron	138489	138639	.	+	.	intron_id 1
Chr3	exonerate:protein2genome:local	splice3	138638	138639	.	+	.	intron_id 0 ; splice_site "AG"
Chr3	exonerate:protein2genome:local	cds	138640	138977	.	+	.
Chr3	exonerate:protein2genome:local	exon	138640	138977	.	+	.	insertions 0 ; deletions 0 ; identity 55.36 ; similarity 73.21
Chr3	exonerate:protein2genome:local	splice5	138978	138979	.	+	.	intron_id 2 ; splice_site "GT"
Chr3	exonerate:protein2genome:local	intron	138978	139033	.	+	.	intron_id 2
Chr3	exonerate:protein2genome:local	splice3	139032	139033	.	+	.	intron_id 1 ; splice_site "AG"
Chr3	exonerate:protein2genome:local	cds	139034	139234	.	+	.
Chr3	exonerate:protein2genome:local	exon	139034	139234	.	+	.	insertions 0 ; deletions 1 ; identity 43.94 ; similarity 65.15
Chr3	exonerate:protein2genome:local	splice5	139235	139236	.	+	.	intron_id 3 ; splice_site "GG"
Chr3	exonerate:protein2genome:local	intron	139235	139388	.	+	.	intron_id 3
Chr3	exonerate:protein2genome:local	splice3	139387	139388	.	+	.	intron_id 2 ; splice_site "AG"
Chr3	exonerate:protein2genome:local	cds	139389	139675	.	+	.
Chr3	exonerate:protein2genome:local	exon	139389	139675	.	+	.	insertions 0 ; deletions 0 ; identity 64.58 ; similarity 78.12
Chr3	exonerate:protein2genome:local	splice5	139676	139677	.	+	.	intron_id 4 ; splice_site "CT"
Chr3	exonerate:protein2genome:local	intron	139676	139696	.	+	.	intron_id 4
Chr3	exonerate:protein2genome:local	splice3	139695	139696	.	+	.	intron_id 3 ; splice_site "AA"
Chr3	exonerate:protein2genome:local	cds	139697	139819	.	+	.
Chr3	exonerate:protein2genome:local	exon	139697	139819	.	+	.	insertions 0 ; deletions 0 ; identity 43.90 ; similarity 60.98
Chr3	exonerate:protein2genome:local	similarity	138391	139819	872	+	.	alignment_id 1 ; Query AFUB_084310-T-p1 ; Align 138391 1 96 ; Align 138641 34 336 ; Align 139036 147 117 ; Align 139153 187 81 ; Align 139391 215 285 ; Align 139697 310 123
#AFUB_084680-T-p1	exonerate:protein2genome:local	similarity	71	352	681	.	.	alignment_id 1 ; Target Chr3 ; Align 71 4146559 15 ; Align 86 4146655 12 ; Align 98 4146737 18 ; Align 116 4146794 21 ; Align 138 4146949 18 ; Align 157 4147055 118 ; Align 275 4147465 59 ; Align 335 4147642 18
Chr3	exonerate:protein2genome:local	gene	4146559	4147695	681	+	.	gene_id 1 ; Name=AFUB_084680-T-p1 ; gene_orientation + ; identity 55.20 ; similarity 72.76
Chr3	exonerate:protein2genome:local	cds	4146559	4146603	.	+	.
Chr3	exonerate:protein2genome:local	exon	4146559	4146603	.	+	.	insertions 0 ; deletions 0 ; identity 62.50 ; similarity 81.25
Chr3	exonerate:protein2genome:local	splice5	4146604	4146605	.	+	.	intron_id 1 ; splice_site "GT"
Chr3	exonerate:protein2genome:local	intron	4146604	4146654	.	+	.	intron_id 1
Chr3	exonerate:protein2genome:local	splice3	4146653	4146654	.	+	.	intron_id 0 ; splice_site "AG"
Chr3	exonerate:protein2genome:local	cds	4146655	4146690	.	+	.
Chr3	exonerate:protein2genome:local	exon	4146655	4146690	.	+	.	insertions 0 ; deletions 0 ; identity 76.92 ; similarity 92.31
Chr3	exonerate:protein2genome:local	splice5	4146691	4146692	.	+	.	intron_id 2 ; splice_site "GT"
Chr3	exonerate:protein2genome:local	intron	4146691	4146736	.	+	.	intron_id 2
Chr3	exonerate:protein2genome:local	splice3	4146735	4146736	.	+	.	intron_id 1 ; splice_site "AG"
Chr3	exonerate:protein2genome:local	cds	4146737	4146858	.	+	.
Chr3	exonerate:protein2genome:local	exon	4146737	4146858	.	+	.	insertions 3 ; deletions 0 ; identity 56.41 ; similarity 79.49
Chr3	exonerate:protein2genome:local	splice5	4146859	4146860	.	+	.	intron_id 3 ; splice_site "GT"
Chr3	exonerate:protein2genome:local	intron	4146859	4146947	.	+	.	intron_id 3
Chr3	exonerate:protein2genome:local	splice3	4146946	4146947	.	+	.	intron_id 2 ; splice_site "TG"
Chr3	exonerate:protein2genome:local	cds	4146948	4147004	.	+	.
Chr3	exonerate:protein2genome:local	exon	4146948	4147004	.	+	.	insertions 0 ; deletions 0 ; identity 61.11 ; similarity 72.22
Chr3	exonerate:protein2genome:local	splice5	4147005	4147006	.	+	.	intron_id 4 ; splice_site "GT"
Chr3	exonerate:protein2genome:local	intron	4147005	4147053	.	+	.	intron_id 4
Chr3	exonerate:protein2genome:local	splice3	4147052	4147053	.	+	.	intron_id 3 ; splice_site "AG"
Chr3	exonerate:protein2genome:local	cds	4147054	4147408	.	+	.
Chr3	exonerate:protein2genome:local	exon	4147054	4147408	.	+	.	insertions 0 ; deletions 0 ; identity 48.74 ; similarity 67.23
Chr3	exonerate:protein2genome:local	splice5	4147409	4147410	.	+	.	intron_id 5 ; splice_site "GT"
Chr3	exonerate:protein2genome:local	intron	4147409	4147464	.	+	.	intron_id 5
Chr3	exonerate:protein2genome:local	splice3	4147463	4147464	.	+	.	intron_id 4 ; splice_site "AG"
Chr3	exonerate:protein2genome:local	cds	4147465	4147695	.	+	.
Chr3	exonerate:protein2genome:local	exon	4147465	4147695	.	+	.	insertions 0 ; deletions 1 ; identity 57.14 ; similarity 72.73
Chr3	exonerate:protein2genome:local	similarity	4146559	4147695	681	+	.	alignment_id 1 ; Query AFUB_084680-T-p1 ; Align 4146559 71 45 ; Align 4146655 86 36 ; Align 4146737 98 54 ; Align 4146794 116 63 ; Align 4146949 138 54 ; Align 4147055 157 354 ; Align 4147465 275 177 ; Align 4147642 335 54
#AFUB_084400-T-p1	exonerate:protein2genome:local	similarity	44	336	956	.	.	alignment_id 1 ; Target Chr3 ; Align 44 2242759 12 ; Align 56 2242798 2 ; Align 59 2242865 27 ; Align 86 2242949 40 ; Align 127 2243122 151 ; Align 278 2243626 12 ; Align 291 2243711 46
Chr3	exonerate:protein2genome:local	gene	2242759	2243848	956	+	.	gene_id 1 ; Name=AFUB_084400-T-p1 ; gene_orientation + ; identity 68.62 ; similarity 76.90
Chr3	exonerate:protein2genome:local	cds	2242759	2242805	.	+	.
Chr3	exonerate:protein2genome:local	exon	2242759	2242805	.	+	.	insertions 3 ; deletions 0 ; identity 78.57 ; similarity 100.00
Chr3	exonerate:protein2genome:local	splice5	2242806	2242807	.	+	.	intron_id 1 ; splice_site "GT"
Chr3	exonerate:protein2genome:local	intron	2242806	2242863	.	+	.	intron_id 1
Chr3	exonerate:protein2genome:local	splice3	2242862	2242863	.	+	.	intron_id 0 ; splice_site "AG"
Chr3	exonerate:protein2genome:local	cds	2242864	2243069	.	+	.
Chr3	exonerate:protein2genome:local	exon	2242864	2243069	.	+	.	insertions 3 ; deletions 0 ; identity 73.13 ; similarity 79.10
Chr3	exonerate:protein2genome:local	splice5	2243070	2243071	.	+	.	intron_id 2 ; splice_site "GT"
Chr3	exonerate:protein2genome:local	intron	2243070	2243119	.	+	.	intron_id 2
Chr3	exonerate:protein2genome:local	splice3	2243118	2243119	.	+	.	intron_id 1 ; splice_site "AG"
Chr3	exonerate:protein2genome:local	cds	2243120	2243574	.	+	.
Chr3	exonerate:protein2genome:local	exon	2243120	2243574	.	+	.	insertions 0 ; deletions 0 ; identity 66.45 ; similarity 75.00
Chr3	exonerate:protein2genome:local	splice5	2243575	2243576	.	+	.	intron_id 3 ; splice_site "GT"
Chr3	exonerate:protein2genome:local	intron	2243575	2243625	.	+	.	intron_id 3
Chr3	exonerate:protein2genome:local	splice3	2243624	2243625	.	+	.	intron_id 2 ; splice_site "AG"
Chr3	exonerate:protein2genome:local	cds	2243626	2243662	.	+	.
Chr3	exonerate:protein2genome:local	exon	2243626	2243662	.	+	.	insertions 0 ; deletions 0 ; identity 83.33 ; similarity 83.33
Chr3	exonerate:protein2genome:local	splice5	2243663	2243664	.	+	.	intron_id 4 ; splice_site "GT"
Chr3	exonerate:protein2genome:local	intron	2243663	2243708	.	+	.	intron_id 4
Chr3	exonerate:protein2genome:local	splice3	2243707	2243708	.	+	.	intron_id 3 ; splice_site "AG"
Chr3	exonerate:protein2genome:local	cds	2243709	2243848	.	+	.
Chr3	exonerate:protein2genome:local	exon	2243709	2243848	.	+	.	insertions 0 ; deletions 0 ; identity 63.04 ; similarity 71.74
Chr3	exonerate:protein2genome:local	similarity	2242759	2243848	956	+	.	alignment_id 1 ; Query AFUB_084400-T-p1 ; Align 2242759 44 36 ; Align 2242798 56 6 ; Align 2242865 59 81 ; Align 2242949 86 120 ; Align 2243122 127 453 ; Align 2243626 278 36 ; Align 2243711 291 138
#AFUB_084400-T-p1	exonerate:protein2genome:local	similarity	67	334	416	.	.	alignment_id 2 ; Target Chr3 ; Align 67 382280 68 ; Align 138 382484 16 ; Align 154 382590 96 ; Align 252 382878 83
Chr3	exonerate:protein2genome:local	gene	382280	383126	416	+	.	gene_id 2 ; Name=AFUB_084400-T-p1 ; gene_orientation + ; identity 38.78 ; similarity 54.37
Chr3	exonerate:protein2genome:local	cds	382280	382531	.	+	.
Chr3	exonerate:protein2genome:local	exon	382280	382531	.	+	.	insertions 0 ; deletions 3 ; identity 45.88 ; similarity 60.00
Chr3	exonerate:protein2genome:local	splice5	382532	382533	.	+	.	intron_id 1 ; splice_site "GT"
Chr3	exonerate:protein2genome:local	intron	382532	382589	.	+	.	intron_id 1
Chr3	exonerate:protein2genome:local	splice3	382588	382589	.	+	.	intron_id 0 ; splice_site "AG"
Chr3	exonerate:protein2genome:local	cds	382590	383126	.	+	.
Chr3	exonerate:protein2genome:local	exon	382590	383126	.	+	.	insertions 0 ; deletions 2 ; identity 35.75 ; similarity 51.96
Chr3	exonerate:protein2genome:local	similarity	382280	383126	416	+	.	alignment_id 2 ; Query AFUB_084400-T-p1 ; Align 382280 67 204 ; Align 382484 138 48 ; Align 382590 154 288 ; Align 382878 252 249
#AFUB_084480-T-p1	exonerate:protein2genome:local	similarity	6	305	557	.	.	alignment_id 1 ; Target Chr3 ; Align 6 3704701 27 ; Align 34 3704782 30 ; Align 64 3704898 62 ; Align 126 3705148 89 ; Align 215 3705418 91
Chr3	exonerate:protein2genome:local	gene	3704701	3705690	557	+	.	gene_id 1 ; Name=AFUB_084480-T-p1 ; gene_orientation + ; identity 41.14 ; similarity 58.53
Chr3	exonerate:protein2genome:local	cds	3704701	3704871	.	+	.
Chr3	exonerate:protein2genome:local	exon	3704701	3704871	.	+	.	insertions 0 ; deletions 1 ; identity 27.59 ; similarity 46.55
Chr3	exonerate:protein2genome:local	splice5	3704872	3704873	.	+	.	intron_id 1 ; splice_site "GC"
Chr3	exonerate:protein2genome:local	intron	3704872	3704897	.	+	.	intron_id 1
Chr3	exonerate:protein2genome:local	splice3	3704896	3704897	.	+	.	intron_id 0 ; splice_site "AT"
Chr3	exonerate:protein2genome:local	cds	3704898	3705083	.	+	.
Chr3	exonerate:protein2genome:local	exon	3704898	3705083	.	+	.	insertions 0 ; deletions 0 ; identity 49.21 ; similarity 63.49
Chr3	exonerate:protein2genome:local	splice5	3705084	3705085	.	+	.	intron_id 2 ; splice_site "GT"
Chr3	exonerate:protein2genome:local	intron	3705084	3705147	.	+	.	intron_id 2
Chr3	exonerate:protein2genome:local	splice3	3705146	3705147	.	+	.	intron_id 1 ; splice_site "AG"
Chr3	exonerate:protein2genome:local	cds	3705148	3705690	.	+	.
Chr3	exonerate:protein2genome:local	exon	3705148	3705690	.	+	.	insertions 3 ; deletions 0 ; identity 42.78 ; similarity 61.11
Chr3	exonerate:protein2genome:local	similarity	3704701	3705690	557	+	.	alignment_id 1 ; Query AFUB_084480-T-p1 ; Align 3704701 6 81 ; Align 3704782 34 90 ; Align 3704898 64 186 ; Align 3705148 126 267 ; Align 3705418 215 273
#AFUB_084240-T-p1	exonerate:protein2genome:local	similarity	388	865	477	.	.	alignment_id 1 ; Target Chr3 ; Align 388 4099573 13 ; Align 401 4099615 29 ; Align 430 4099708 20 ; Align 450 4099777 38 ; Align 490 4099891 29 ; Align 519 4099984 25 ; Align 545 4100124 53 ; Align 599 4100283 80 ; Align 679 4100526 31 ; Align 712 4100619 52 ; Align 765 4100775 12 ; Align 777 4100814 30 ; Align 807 4100907 59
Chr3	exonerate:protein2genome:local	gene	4099573	4101083	477	+	.	gene_id 1 ; Name=AFUB_084240-T-p1 ; gene_orientation + ; identity 33.55 ; similarity 50.96
Chr3	exonerate:protein2genome:local	cds	4099573	4100060	.	+	.
Chr3	exonerate:protein2genome:local	exon	4099573	4100060	.	+	.	insertions 24 ; deletions 2 ; identity 28.57 ; similarity 44.81
Chr3	exonerate:protein2genome:local	splice5	4100061	4100062	.	+	.	intron_id 1 ; splice_site "GT"
Chr3	exonerate:protein2genome:local	intron	4100061	4100122	.	+	.	intron_id 1
Chr3	exonerate:protein2genome:local	splice3	4100121	4100122	.	+	.	intron_id 0 ; splice_site "AG"
Chr3	exonerate:protein2genome:local	cds	4100123	4101083	.	+	.
Chr3	exonerate:protein2genome:local	exon	4100123	4101083	.	+	.	insertions 9 ; deletions 4 ; identity 35.96 ; similarity 53.94
Chr3	exonerate:protein2genome:local	similarity	4099573	4101083	477	+	.	alignment_id 1 ; Query AFUB_084240-T-p1 ; Align 4099573 388 39 ; Align 4099615 401 87 ; Align 4099708 430 60 ; Align 4099777 450 114 ; Align 4099891 490 87 ; Align 4099984 519 75 ; Align 4100124 545 159 ; Align 4100283 599 240 ; Align 4100526 679 93 ; Align 4100619 712 156 ; Align 4100775 765 36 ; Align 4100814 777 90 ; Align 4100907 807 177
#AFUB_084240-T-p1	exonerate:protein2genome:local	similarity	384	584	276	.	.	alignment_id 2 ; Target Chr3 ; Align 384 779829 16 ; Align 400 779880 36 ; Align 436 779994 90 ; Align 526 780270 59
Chr3	exonerate:protein2genome:local	gene	779829	780446	276	+	.	gene_id 2 ; Name=AFUB_084240-T-p1 ; gene_orientation . ; identity 35.82 ; similarity 53.23
Chr3	exonerate:protein2genome:local	cds	779829	780446	.	+	.
Chr3	exonerate:protein2genome:local	exon	779829	780446	.	+	.	insertions 15 ; deletions 0 ; identity 35.82 ; similarity 53.23
Chr3	exonerate:protein2genome:local	similarity	779829	780446	276	+	.	alignment_id 2 ; Query AFUB_084240-T-p1 ; Align 779829 384 48 ; Align 779880 400 108 ; Align 779994 436 270 ; Align 780270 526 177
#AFUB_084300-T-p1	exonerate:protein2genome:local	similarity	231	560	527	.	.	alignment_id 1 ; Target Chr3 ; Align 231 146654 59 ; Align 290 146837 99 ; Align 390 147134 54 ; Align 444 147372 89 ; Align 534 147741 27
Chr3	exonerate:protein2genome:local	gene	146654	147821	527	+	.	gene_id 1 ; Name=AFUB_084300-T-p1 ; gene_orientation + ; identity 39.63 ; similarity 57.32
Chr3	exonerate:protein2genome:local	cds	146654	147295	.	+	.
Chr3	exonerate:protein2genome:local	exon	146654	147295	.	+	.	insertions 6 ; deletions 1 ; identity 38.50 ; similarity 56.34
Chr3	exonerate:protein2genome:local	splice5	147296	147297	.	+	.	intron_id 1 ; splice_site "GT"
Chr3	exonerate:protein2genome:local	intron	147296	147371	.	+	.	intron_id 1
Chr3	exonerate:protein2genome:local	splice3	147370	147371	.	+	.	intron_id 0 ; splice_site "GG"
Chr3	exonerate:protein2genome:local	cds	147372	147640	.	+	.
Chr3	exonerate:protein2genome:local	exon	147372	147640	.	+	.	insertions 0 ; deletions 0 ; identity 40.45 ; similarity 56.18
Chr3	exonerate:protein2genome:local	splice5	147641	147642	.	+	.	intron_id 2 ; splice_site "GT"
Chr3	exonerate:protein2genome:local	intron	147641	147739	.	+	.	intron_id 2
Chr3	exonerate:protein2genome:local	splice3	147738	147739	.	+	.	intron_id 1 ; splice_site "AG"
Chr3	exonerate:protein2genome:local	cds	147740	147821	.	+	.
Chr3	exonerate:protein2genome:local	exon	147740	147821	.	+	.	insertions 0 ; deletions 0 ; identity 48.15 ; similarity 70.37
Chr3	exonerate:protein2genome:local	similarity	146654	147821	527	+	.	alignment_id 1 ; Query AFUB_084300-T-p1 ; Align 146654 231 177 ; Align 146837 290 297 ; Align 147134 390 162 ; Align 147372 444 267 ; Align 147741 534 81
#AFUB_084470-T-p1	exonerate:protein2genome:local	similarity	538	740	253	.	.	alignment_id 1 ; Target Chr3 ; Align 538 642374 42 ; Align 581 643682 160
Chr3	exonerate:protein2genome:local	gene	642374	644161	253	+	.	gene_id 1 ; Name=AFUB_084470-T-p1 ; gene_orientation + ; identity 36.14 ; similarity 50.50
Chr3	exonerate:protein2genome:local	cds	642374	642500	.	+	.
Chr3	exonerate:protein2genome:local	exon	642374	642500	.	+	.	insertions 0 ; deletions 0 ; identity 40.48 ; similarity 52.38
Chr3	exonerate:protein2genome:local	splice5	642501	642502	.	+	.	intron_id 1 ; splice_site "GA"
Chr3	exonerate:protein2genome:local	intron	642501	643679	.	+	.	intron_id 1
Chr3	exonerate:protein2genome:local	splice3	643678	643679	.	+	.	intron_id 0 ; splice_site "AG"
Chr3	exonerate:protein2genome:local	cds	643680	644161	.	+	.
Chr3	exonerate:protein2genome:local	exon	643680	644161	.	+	.	insertions 0 ; deletions 0 ; identity 35.00 ; similarity 50.00
Chr3	exonerate:protein2genome:local	similarity	642374	644161	253	+	.	alignment_id 1 ; Query AFUB_084470-T-p1 ; Align 642374 538 126 ; Align 643682 581 480
#AFUB_084560-T-p1	exonerate:protein2genome:local	similarity	158	584	1349	.	.	alignment_id 1 ; Target Chr2 ; Align 158 1603675 117 ; Align 277 1603324 78 ; Align 356 1603090 79 ; Align 436 1602826 149
Chr2	exonerate:protein2genome:local	gene	1602379	1603674	1349	-	.	gene_id 1 ; Name=AFUB_084560-T-p1 ; gene_orientation + ; identity 61.47 ; similarity 75.89
Chr2	exonerate:protein2genome:local	cds	1602852	1603674	.	-	.
Chr2	exonerate:protein2genome:local	exon	1602852	1603674	.	-	.	insertions 0 ; deletions 3 ; identity 63.50 ; similarity 76.28
Chr2	exonerate:protein2genome:local	splice5	1602850	1602851	.	-	.	intron_id 1 ; splice_site "GA"
Chr2	exonerate:protein2genome:local	intron	1602828	1602851	.	-	.	intron_id 1
Chr2	exonerate:protein2genome:local	splice3	1602828	1602829	.	-	.	intron_id 0 ; splice_site "GT"
Chr2	exonerate:protein2genome:local	cds	1602379	1602827	.	-	.
Chr2	exonerate:protein2genome:local	exon	1602379	1602827	.	-	.	insertions 0 ; deletions 0 ; identity 57.72 ; similarity 75.17
Chr2	exonerate:protein2genome:local	similarity	1602379	1603674	1349	-	.	alignment_id 1 ; Query AFUB_084560-T-p1 ; Align 1603675 158 351 ; Align 1603324 277 234 ; Align 1603090 356 237 ; Align 1602826 436 447
#AFUB_084240-T-p1	exonerate:protein2genome:local	similarity	388	754	360	.	.	alignment_id 1 ; Target Chr2 ; Align 388 315186 10 ; Align 398 315153 45 ; Align 443 315009 4 ; Align 447 314994 77 ; Align 524 314757 49 ; Align 573 314556 26 ; Align 600 314478 90 ; Align 691 314094 64
Chr2	exonerate:protein2genome:local	gene	313902	315185	360	-	.	gene_id 1 ; Name=AFUB_084240-T-p1 ; gene_orientation + ; identity 33.15 ; similarity 48.22
Chr2	exonerate:protein2genome:local	cds	314610	315185	.	-	.
Chr2	exonerate:protein2genome:local	exon	314610	315185	.	-	.	insertions 21 ; deletions 0 ; identity 30.65 ; similarity 46.77
Chr2	exonerate:protein2genome:local	splice5	314608	314609	.	-	.	intron_id 1 ; splice_site "GT"
Chr2	exonerate:protein2genome:local	intron	314556	314609	.	-	.	intron_id 1
Chr2	exonerate:protein2genome:local	splice3	314556	314557	.	-	.	intron_id 0 ; splice_site "AG"
Chr2	exonerate:protein2genome:local	cds	314207	314555	.	-	.
Chr2	exonerate:protein2genome:local	exon	314207	314555	.	-	.	insertions 0 ; deletions 1 ; identity 36.21 ; similarity 49.14
Chr2	exonerate:protein2genome:local	splice5	314205	314206	.	-	.	intron_id 2 ; splice_site "GT"
Chr2	exonerate:protein2genome:local	intron	314096	314206	.	-	.	intron_id 2
Chr2	exonerate:protein2genome:local	splice3	314096	314097	.	-	.	intron_id 1 ; splice_site "AT"
Chr2	exonerate:protein2genome:local	cds	313902	314095	.	-	.
Chr2	exonerate:protein2genome:local	exon	313902	314095	.	-	.	insertions 0 ; deletions 0 ; identity 34.38 ; similarity 50.00
Chr2	exonerate:protein2genome:local	similarity	313902	315185	360	-	.	alignment_id 1 ; Query AFUB_084240-T-p1 ; Align 315186 388 30 ; Align 315153 398 135 ; Align 315009 443 12 ; Align 314994 447 231 ; Align 314757 524 147 ; Align 314556 573 78 ; Align 314478 600 270 ; Align 314094 691 192
#AFUB_084480-T-p1	exonerate:protein2genome:local	similarity	27	517	1356	.	.	alignment_id 1 ; Target Chr2 ; Align 27 3300177 12 ; Align 40 3300092 8 ; Align 49 3300016 3 ; Align 52 3299998 139 ; Align 191 3299578 115 ; Align 307 3299233 19 ; Align 327 3299176 19 ; Align 347 3299119 58 ; Align 405 3298939 113
Chr2	exonerate:protein2genome:local	gene	3298600	3300176	1356	-	.	gene_id 1 ; Name=AFUB_084480-T-p1 ; gene_orientation + ; identity 54.12 ; similarity 73.05
Chr2	exonerate:protein2genome:local	cds	3300139	3300176	.	-	.
Chr2	exonerate:protein2genome:local	exon	3300139	3300176	.	-	.	insertions 0 ; deletions 0 ; identity 58.33 ; similarity 91.67
Chr2	exonerate:protein2genome:local	splice5	3300137	3300138	.	-	.	intron_id 1 ; splice_site "GT"
Chr2	exonerate:protein2genome:local	intron	3300093	3300138	.	-	.	intron_id 1
Chr2	exonerate:protein2genome:local	splice3	3300093	3300094	.	-	.	intron_id 0 ; splice_site "AG"
Chr2	exonerate:protein2genome:local	cds	3300067	3300092	.	-	.
Chr2	exonerate:protein2genome:local	exon	3300067	3300092	.	-	.	insertions 0 ; deletions 0 ; identity 87.50 ; similarity 100.00
Chr2	exonerate:protein2genome:local	splice5	3300065	3300066	.	-	.	intron_id 2 ; splice_site "GT"
Chr2	exonerate:protein2genome:local	intron	3300018	3300066	.	-	.	intron_id 2
Chr2	exonerate:protein2genome:local	splice3	3300018	3300019	.	-	.	intron_id 1 ; splice_site "AG"
Chr2	exonerate:protein2genome:local	cds	3298600	3300017	.	-	.
Chr2	exonerate:protein2genome:local	exon	3298600	3300017	.	-	.	insertions 18 ; deletions 3 ; identity 53.43 ; similarity 72.10
Chr2	exonerate:protein2genome:local	similarity	3298600	3300176	1356	-	.	alignment_id 1 ; Query AFUB_084480-T-p1 ; Align 3300177 27 36 ; Align 3300092 40 24 ; Align 3300016 49 9 ; Align 3299998 52 417 ; Align 3299578 191 345 ; Align 3299233 307 57 ; Align 3299176 327 57 ; Align 3299119 347 174 ; Align 3298939 405 339
#AFUB_084350-T-p1	exonerate:protein2genome:local	similarity	51	421	911	.	.	alignment_id 1 ; Target Chr2 ; Align 51 4082958 25 ; Align 77 4082820 110 ; Align 188 4082435 25 ; Align 213 4082357 21 ; Align 235 4082241 71 ; Align 306 4081977 74 ; Align 380 4081651 42
Chr2	exonerate:protein2genome:local	gene	4081525	4082957	911	-	.	gene_id 1 ; Name=AFUB_084350-T-p1 ; gene_orientation + ; identity 52.99 ; similarity 73.37
Chr2	exonerate:protein2genome:local	cds	4082881	4082957	.	-	.
Chr2	exonerate:protein2genome:local	exon	4082881	4082957	.	-	.	insertions 0 ; deletions 0 ; identity 56.00 ; similarity 80.00
Chr2	exonerate:protein2genome:local	splice5	4082879	4082880	.	-	.	intron_id 1 ; splice_site "GT"
Chr2	exonerate:protein2genome:local	intron	4082821	4082880	.	-	.	intron_id 1
Chr2	exonerate:protein2genome:local	splice3	4082821	4082822	.	-	.	intron_id 0 ; splice_site "AG"
Chr2	exonerate:protein2genome:local	cds	4082489	4082820	.	-	.
Chr2	exonerate:protein2genome:local	exon	4082489	4082820	.	-	.	insertions 0 ; deletions 0 ; identity 54.55 ; similarity 75.45
Chr2	exonerate:protein2genome:local	splice5	4082487	4082488	.	-	.	intron_id 2 ; splice_site "GT"
Chr2	exonerate:protein2genome:local	intron	4082437	4082488	.	-	.	intron_id 2
Chr2	exonerate:protein2genome:local	splice3	4082437	4082438	.	-	.	intron_id 1 ; splice_site "AG"
Chr2	exonerate:protein2genome:local	cds	4082293	4082436	.	-	.
Chr2	exonerate:protein2genome:local	exon	4082293	4082436	.	-	.	insertions 3 ; deletions 0 ; identity 45.65 ; similarity 67.39
Chr2	exonerate:protein2genome:local	splice5	4082291	4082292	.	-	.	intron_id 3 ; splice_site "GT"
Chr2	exonerate:protein2genome:local	intron	4082243	4082292	.	-	.	intron_id 3
Chr2	exonerate:protein2genome:local	splice3	4082243	4082244	.	-	.	intron_id 2 ; splice_site "AG"
Chr2	exonerate:protein2genome:local	cds	4082028	4082242	.	-	.
Chr2	exonerate:protein2genome:local	exon	4082028	4082242	.	-	.	insertions 0 ; deletions 0 ; identity 52.78 ; similarity 72.22
Chr2	exonerate:protein2genome:local	splice5	4082026	4082027	.	-	.	intron_id 4 ; splice_site "GT"
Chr2	exonerate:protein2genome:local	intron	4081977	4082027	.	-	.	intron_id 4
Chr2	exonerate:protein2genome:local	splice3	4081977	4081978	.	-	.	intron_id 3 ; splice_site "AG"
Chr2	exonerate:protein2genome:local	cds	4081755	4081976	.	-	.
Chr2	exonerate:protein2genome:local	exon	4081755	4081976	.	-	.	insertions 0 ; deletions 0 ; identity 54.67 ; similarity 74.67
Chr2	exonerate:protein2genome:local	splice5	4081753	4081754	.	-	.	intron_id 5 ; splice_site "GA"
Chr2	exonerate:protein2genome:local	intron	4081651	4081754	.	-	.	intron_id 5
Chr2	exonerate:protein2genome:local	splice3	4081651	4081652	.	-	.	intron_id 4 ; splice_site "AC"
Chr2	exonerate:protein2genome:local	cds	4081525	4081650	.	-	.
Chr2	exonerate:protein2genome:local	exon	4081525	4081650	.	-	.	insertions 0 ; deletions 0 ; identity 52.38 ; similarity 69.05
Chr2	exonerate:protein2genome:local	similarity	4081525	4082957	911	-	.	alignment_id 1 ; Query AFUB_084350-T-p1 ; Align 4082958 51 75 ; Align 4082820 77 330 ; Align 4082435 188 75 ; Align 4082357 213 63 ; Align 4082241 235 213 ; Align 4081977 306 222 ; Align 4081651 380 126
#AFUB_084470-T-p1	exonerate:protein2genome:local	similarity	424	813	371	.	.	alignment_id 1 ; Target Chr2 ; Align 424 4706671 8 ; Align 432 4706644 50 ; Align 482 4706491 10 ; Align 492 4706458 58 ; Align 552 4706284 130 ; Align 683 4705894 39 ; Align 722 4705776 92
Chr2	exonerate:protein2genome:local	gene	4705500	4706670	371	-	.	gene_id 1 ; Name=AFUB_084470-T-p1 ; gene_orientation . ; identity 34.11 ; similarity 47.55
Chr2	exonerate:protein2genome:local	cds	4705500	4706670	.	-	.
Chr2	exonerate:protein2genome:local	exon	4705500	4706670	.	-	.	insertions 9 ; deletions 3 ; identity 34.11 ; similarity 47.55 ; frameshifts 1
Chr2	exonerate:protein2genome:local	similarity	4705500	4706670	371	-	.	alignment_id 1 ; Query AFUB_084470-T-p1 ; Align 4706671 424 24 ; Align 4706644 432 150 ; Align 4706491 482 30 ; Align 4706458 492 174 ; Align 4706284 552 390 ; Align 4705894 683 117 ; Align 4705776 722 276
#AFUB_084470-T-p1	exonerate:protein2genome:local	similarity	332	726	338	.	.	alignment_id 2 ; Target Chr2 ; Align 332 4706641 28 ; Align 361 4706557 19 ; Align 380 4706497 12 ; Align 392 4706458 29 ; Align 422 4706371 36 ; Align 460 4706263 127 ; Align 588 4705882 36 ; Align 624 4705773 103
Chr2	exonerate:protein2genome:local	gene	4705464	4706640	338	-	.	gene_id 2 ; Name=AFUB_084470-T-p1 ; gene_orientation . ; identity 32.82 ; similarity 47.69
Chr2	exonerate:protein2genome:local	cds	4705464	4706640	.	-	.
Chr2	exonerate:protein2genome:local	exon	4705464	4706640	.	-	.	insertions 6 ; deletions 5 ; identity 32.82 ; similarity 47.69 ; frameshifts 1
Chr2	exonerate:protein2genome:local	similarity	4705464	4706640	338	-	.	alignment_id 2 ; Query AFUB_084470-T-p1 ; Align 4706641 332 84 ; Align 4706557 361 57 ; Align 4706497 380 36 ; Align 4706458 392 87 ; Align 4706371 422 108 ; Align 4706263 460 381 ; Align 4705882 588 108 ; Align 4705773 624 309
#AFUB_084470-T-p1	exonerate:protein2genome:local	similarity	266	659	327	.	.	alignment_id 3 ; Target Chr2 ; Align 266 4706641 47 ; Align 313 4706497 12 ; Align 325 4706458 35 ; Align 361 4706353 23 ; Align 386 4706284 34 ; Align 421 4706182 100 ; Align 522 4705882 36 ; Align 558 4705773 102
Chr2	exonerate:protein2genome:local	gene	4705467	4706640	327	-	.	gene_id 3 ; Name=AFUB_084470-T-p1 ; gene_orientation . ; identity 32.39 ; similarity 47.56
Chr2	exonerate:protein2genome:local	cds	4705467	4706640	.	-	.
Chr2	exonerate:protein2genome:local	exon	4705467	4706640	.	-	.	insertions 6 ; deletions 5 ; identity 32.39 ; similarity 47.56 ; frameshifts 1
Chr2	exonerate:protein2genome:local	similarity	4705467	4706640	327	-	.	alignment_id 3 ; Query AFUB_084470-T-p1 ; Align 4706641 266 141 ; Align 4706497 313 36 ; Align 4706458 325 105 ; Align 4706353 361 69 ; Align 4706284 386 102 ; Align 4706182 421 300 ; Align 4705882 522 108 ; Align 4705773 558 306
#AFUB_084470-T-p1	exonerate:protein2genome:local	similarity	212	580	320	.	.	alignment_id 4 ; Target Chr2 ; Align 212 4706503 15 ; Align 227 4706455 62 ; Align 291 4706269 60 ; Align 352 4706089 68 ; Align 422 4705885 32 ; Align 454 4705788 127
Chr2	exonerate:protein2genome:local	gene	4705407	4706502	320	-	.	gene_id 4 ; Name=AFUB_084470-T-p1 ; gene_orientation . ; identity 32.14 ; similarity 46.70
Chr2	exonerate:protein2genome:local	cds	4705407	4706502	.	-	.
Chr2	exonerate:protein2genome:local	exon	4705407	4706502	.	-	.	insertions 3 ; deletions 5 ; identity 32.14 ; similarity 46.70 ; frameshifts 1
Chr2	exonerate:protein2genome:local	similarity	4705407	4706502	320	-	.	alignment_id 4 ; Query AFUB_084470-T-p1 ; Align 4706503 212 45 ; Align 4706455 227 186 ; Align 4706269 291 180 ; Align 4706089 352 204 ; Align 4705885 422 96 ; Align 4705788 454 381
#AFUB_084470-T-p1	exonerate:protein2genome:local	similarity	532	814	264	.	.	alignment_id 5 ; Target Chr2 ; Align 532 4706641 62 ; Align 594 4706449 53 ; Align 649 4706290 136 ; Align 786 4705882 29
Chr2	exonerate:protein2genome:local	gene	4705795	4706640	264	-	.	gene_id 5 ; Name=AFUB_084470-T-p1 ; gene_orientation . ; identity 32.50 ; similarity 47.86
Chr2	exonerate:protein2genome:local	cds	4705795	4706640	.	-	.
Chr2	exonerate:protein2genome:local	exon	4705795	4706640	.	-	.	insertions 6 ; deletions 3 ; identity 32.50 ; similarity 47.86
Chr2	exonerate:protein2genome:local	similarity	4705795	4706640	264	-	.	alignment_id 5 ; Query AFUB_084470-T-p1 ; Align 4706641 532 186 ; Align 4706449 594 159 ; Align 4706290 649 408 ; Align 4705882 786 87
#AFUB_084410-T-p1	exonerate:protein2genome:local	similarity	33	466	684	.	.	alignment_id 1 ; Target Chr2 ; Align 33 2273476 27 ; Align 61 2273277 19 ; Align 81 2273220 36 ; Align 118 2273042 23 ; Align 141 2272967 71 ; Align 212 2272751 75 ; Align 288 2272526 144 ; Align 433 2272094 34
Chr2	exonerate:protein2genome:local	gene	2271992	2273475	684	-	.	gene_id 1 ; Name=AFUB_084410-T-p1 ; gene_orientation + ; identity 37.76 ; similarity 60.37
Chr2	exonerate:protein2genome:local	cds	2273393	2273475	.	-	.
Chr2	exonerate:protein2genome:local	exon	2273393	2273475	.	-	.	insertions 0 ; deletions 0 ; identity 48.15 ; similarity 70.37
Chr2	exonerate:protein2genome:local	splice5	2273391	2273392	.	-	.	intron_id 1 ; splice_site "GT"
Chr2	exonerate:protein2genome:local	intron	2273278	2273392	.	-	.	intron_id 1
Chr2	exonerate:protein2genome:local	splice3	2273278	2273279	.	-	.	intron_id 0 ; splice_site "AA"
Chr2	exonerate:protein2genome:local	cds	2273110	2273277	.	-	.
Chr2	exonerate:protein2genome:local	exon	2273110	2273277	.	-	.	insertions 0 ; deletions 1 ; identity 38.18 ; similarity 52.73
Chr2	exonerate:protein2genome:local	splice5	2273108	2273109	.	-	.	intron_id 2 ; splice_site "GT"
Chr2	exonerate:protein2genome:local	intron	2273043	2273109	.	-	.	intron_id 2
Chr2	exonerate:protein2genome:local	splice3	2273043	2273044	.	-	.	intron_id 1 ; splice_site "AG"
Chr2	exonerate:protein2genome:local	cds	2271992	2273042	.	-	.
Chr2	exonerate:protein2genome:local	exon	2271992	2273042	.	-	.	insertions 9 ; deletions 2 ; identity 36.89 ; similarity 60.81
Chr2	exonerate:protein2genome:local	similarity	2271992	2273475	684	-	.	alignment_id 1 ; Query AFUB_084410-T-p1 ; Align 2273476 33 81 ; Align 2273277 61 57 ; Align 2273220 81 108 ; Align 2273042 118 69 ; Align 2272967 141 213 ; Align 2272751 212 225 ; Align 2272526 288 432 ; Align 2272094 433 102
#AFUB_084410-T-p1	exonerate:protein2genome:local	similarity	37	429	358	.	.	alignment_id 2 ; Target Chr2 ; Align 37 2888983 39 ; Align 77 2888866 19 ; Align 96 2888806 116 ; Align 212 2888455 25 ; Align 239 2888380 18 ; Align 257 2888323 45 ; Align 303 2888188 127
Chr2	exonerate:protein2genome:local	gene	2887807	2888982	358	-	.	gene_id 2 ; Name=AFUB_084410-T-p1 ; gene_orientation . ; identity 28.02 ; similarity 49.87
Chr2	exonerate:protein2genome:local	cds	2887807	2888982	.	-	.
Chr2	exonerate:protein2genome:local	exon	2887807	2888982	.	-	.	insertions 9 ; deletions 4 ; identity 28.02 ; similarity 49.87
Chr2	exonerate:protein2genome:local	similarity	2887807	2888982	358	-	.	alignment_id 2 ; Query AFUB_084410-T-p1 ; Align 2888983 37 117 ; Align 2888866 77 57 ; Align 2888806 96 348 ; Align 2888455 212 75 ; Align 2888380 239 54 ; Align 2888323 257 135 ; Align 2888188 303 381
#AFUB_084680-T-p1	exonerate:protein2genome:local	similarity	70	351	673	.	.	alignment_id 1 ; Target Chr2 ; Align 70 4188470 48 ; Align 118 4188317 57 ; Align 175 4188140 100 ; Align 275 4187779 58 ; Align 334 4187605 18
Chr2	exonerate:protein2genome:local	gene	4187551	4188469	673	-	.	gene_id 1 ; Name=AFUB_084680-T-p1 ; gene_orientation + ; identity 47.33 ; similarity 67.97
Chr2	exonerate:protein2genome:local	cds	4187840	4188469	.	-	.
Chr2	exonerate:protein2genome:local	exon	4187840	4188469	.	-	.	insertions 15 ; deletions 0 ; identity 48.06 ; similarity 69.90
Chr2	exonerate:protein2genome:local	splice5	4187838	4187839	.	-	.	intron_id 1 ; splice_site "GT"
Chr2	exonerate:protein2genome:local	intron	4187779	4187839	.	-	.	intron_id 1
Chr2	exonerate:protein2genome:local	splice3	4187779	4187780	.	-	.	intron_id 0 ; splice_site "AG"
Chr2	exonerate:protein2genome:local	cds	4187551	4187778	.	-	.
Chr2	exonerate:protein2genome:local	exon	4187551	4187778	.	-	.	insertions 0 ; deletions 1 ; identity 44.74 ; similarity 61.84
Chr2	exonerate:protein2genome:local	similarity	4187551	4188469	673	-	.	alignment_id 1 ; Query AFUB_084680-T-p1 ; Align 4188470 70 144 ; Align 4188317 118 171 ; Align 4188140 175 300 ; Align 4187779 275 174 ; Align 4187605 334 54
#AFUB_084680-T-p1	exonerate:protein2genome:local	similarity	67	225	351	.	.	alignment_id 1 ; Target Chr2 ; Align 67 1342476 15 ; Align 83 1342577 53 ; Align 137 1342807 31 ; Align 168 1342903 7 ; Align 175 1342927 51
Chr2	exonerate:protein2genome:local	gene	1342476	1343079	351	+	.	gene_id 1 ; Name=AFUB_084680-T-p1 ; gene_orientation + ; identity 47.13 ; similarity 66.88
Chr2	exonerate:protein2genome:local	cds	1342476	1342521	.	+	.
Chr2	exonerate:protein2genome:local	exon	1342476	1342521	.	+	.	insertions 0 ; deletions 0 ; identity 66.67 ; similarity 73.33
Chr2	exonerate:protein2genome:local	splice5	1342522	1342523	.	+	.	intron_id 1 ; splice_site "GT"
Chr2	exonerate:protein2genome:local	intron	1342522	1342574	.	+	.	intron_id 1
Chr2	exonerate:protein2genome:local	splice3	1342573	1342574	.	+	.	intron_id 0 ; splice_site "AG"
Chr2	exonerate:protein2genome:local	cds	1342575	1342736	.	+	.
Chr2	exonerate:protein2genome:local	exon	1342575	1342736	.	+	.	insertions 0 ; deletions 0 ; identity 56.60 ; similarity 77.36
Chr2	exonerate:protein2genome:local	splice5	1342737	1342738	.	+	.	intron_id 2 ; splice_site "GT"
Chr2	exonerate:protein2genome:local	intron	1342737	1342804	.	+	.	intron_id 2
Chr2	exonerate:protein2genome:local	splice3	1342803	1342804	.	+	.	intron_id 1 ; splice_site "AG"
Chr2	exonerate:protein2genome:local	cds	1342805	1343079	.	+	.
Chr2	exonerate:protein2genome:local	exon	1342805	1343079	.	+	.	insertions 6 ; deletions 0 ; identity 38.20 ; similarity 59.55
Chr2	exonerate:protein2genome:local	similarity	1342476	1343079	351	+	.	alignment_id 1 ; Query AFUB_084680-T-p1 ; Align 1342476 67 45 ; Align 1342577 83 159 ; Align 1342807 137 93 ; Align 1342903 168 21 ; Align 1342927 175 153
#AFUB_084820-T-p1	exonerate:protein2genome:local	similarity	47	278	357	.	.	alignment_id 1 ; Target Chr2 ; Align 47 4650751 140 ; Align 188 4651171 17 ; Align 206 4651286 42 ; Align 248 4651415 31
Chr2	exonerate:protein2genome:local	gene	4650751	4651507	357	+	.	gene_id 1 ; Name=AFUB_084820-T-p1 ; gene_orientation + ; identity 38.26 ; similarity 57.39
Chr2	exonerate:protein2genome:local	cds	4650751	4651222	.	+	.
Chr2	exonerate:protein2genome:local	exon	4650751	4651222	.	+	.	insertions 0 ; deletions 1 ; identity 40.76 ; similarity 63.06
Chr2	exonerate:protein2genome:local	splice5	4651223	4651224	.	+	.	intron_id 1 ; splice_site "CC"
Chr2	exonerate:protein2genome:local	intron	4651223	4651283	.	+	.	intron_id 1
Chr2	exonerate:protein2genome:local	splice3	4651282	4651283	.	+	.	intron_id 0 ; splice_site "AG"
Chr2	exonerate:protein2genome:local	cds	4651284	4651507	.	+	.
Chr2	exonerate:protein2genome:local	exon	4651284	4651507	.	+	.	insertions 3 ; deletions 0 ; identity 32.88 ; similarity 45.21
Chr2	exonerate:protein2genome:local	similarity	4650751	4651507	357	+	.	alignment_id 1 ; Query AFUB_084820-T-p1 ; Align 4650751 47 420 ; Align 4651171 188 51 ; Align 4651286 206 126 ; Align 4651415 248 93
#AFUB_084300-T-p1	exonerate:protein2genome:local	similarity	83	434	725	.	.	alignment_id 1 ; Target Chr2 ; Align 83 161908 52 ; Align 137 162064 76 ; Align 214 162292 21 ; Align 236 162441 88 ; Align 324 162708 61 ; Align 385 162894 50
Chr2	exonerate:protein2genome:local	gene	161908	163043	725	+	.	gene_id 1 ; Name=AFUB_084300-T-p1 ; gene_orientation + ; identity 45.69 ; similarity 63.79
Chr2	exonerate:protein2genome:local	cds	161908	162356	.	+	.
Chr2	exonerate:protein2genome:local	exon	161908	162356	.	+	.	insertions 0 ; deletions 3 ; identity 44.30 ; similarity 62.42
Chr2	exonerate:protein2genome:local	splice5	162357	162358	.	+	.	intron_id 1 ; splice_site "GT"
Chr2	exonerate:protein2genome:local	intron	162357	162439	.	+	.	intron_id 1
Chr2	exonerate:protein2genome:local	splice3	162438	162439	.	+	.	intron_id 0 ; splice_site "AG"
Chr2	exonerate:protein2genome:local	cds	162440	163043	.	+	.
Chr2	exonerate:protein2genome:local	exon	162440	163043	.	+	.	insertions 6 ; deletions 0 ; identity 46.73 ; similarity 64.82
Chr2	exonerate:protein2genome:local	similarity	161908	163043	725	+	.	alignment_id 1 ; Query AFUB_084300-T-p1 ; Align 161908 83 156 ; Align 162064 137 228 ; Align 162292 214 63 ; Align 162441 236 264 ; Align 162708 324 183 ; Align 162894 385 150
#AFUB_084300-T-p1	exonerate:protein2genome:local	similarity	233	530	409	.	.	alignment_id 2 ; Target Chr2 ; Align 233 4136855 160 ; Align 394 4137335 39 ; Align 435 4137452 96
Chr2	exonerate:protein2genome:local	gene	4136855	4137739	409	+	.	gene_id 2 ; Name=AFUB_084300-T-p1 ; gene_orientation . ; identity 33.56 ; similarity 53.90
Chr2	exonerate:protein2genome:local	cds	4136855	4137739	.	+	.
Chr2	exonerate:protein2genome:local	exon	4136855	4137739	.	+	.	insertions 0 ; deletions 3 ; identity 33.56 ; similarity 53.90
Chr2	exonerate:protein2genome:local	similarity	4136855	4137739	409	+	.	alignment_id 2 ; Query AFUB_084300-T-p1 ; Align 4136855 233 480 ; Align 4137335 394 117 ; Align 4137452 435 288
#AFUB_084300-T-p1	exonerate:protein2genome:local	similarity	444	560	290	.	.	alignment_id 3 ; Target Chr2 ; Align 444 163053 31 ; Align 475 163215 86
Chr2	exonerate:protein2genome:local	gene	163053	163472	290	+	.	gene_id 3 ; Name=AFUB_084300-T-p1 ; gene_orientation + ; identity 47.86 ; similarity 68.38
Chr2	exonerate:protein2genome:local	cds	163053	163145	.	+	.
Chr2	exonerate:protein2genome:local	exon	163053	163145	.	+	.	insertions 0 ; deletions 0 ; identity 43.75 ; similarity 62.50
Chr2	exonerate:protein2genome:local	splice5	163146	163147	.	+	.	intron_id 1 ; splice_site "GT"
Chr2	exonerate:protein2genome:local	intron	163146	163214	.	+	.	intron_id 1
Chr2	exonerate:protein2genome:local	splice3	163213	163214	.	+	.	intron_id 0 ; splice_site "AG"
Chr2	exonerate:protein2genome:local	cds	163215	163472	.	+	.
Chr2	exonerate:protein2genome:local	exon	163215	163472	.	+	.	insertions 0 ; deletions 0 ; identity 48.84 ; similarity 69.77
Chr2	exonerate:protein2genome:local	similarity	163053	163472	290	+	.	alignment_id 3 ; Query AFUB_084300-T-p1 ; Align 163053 444 93 ; Align 163215 475 258
#AFUB_084300-T-p1	exonerate:protein2genome:local	similarity	447	562	258	.	.	alignment_id 4 ; Target Chr2 ; Align 447 4639219 15 ; Align 463 4639264 100
Chr2	exonerate:protein2genome:local	gene	4639219	4639563	258	+	.	gene_id 4 ; Name=AFUB_084300-T-p1 ; gene_orientation . ; identity 43.48 ; similarity 66.09
Chr2	exonerate:protein2genome:local	cds	4639219	4639563	.	+	.
Chr2	exonerate:protein2genome:local	exon	4639219	4639563	.	+	.	insertions 0 ; deletions 1 ; identity 43.48 ; similarity 66.09
Chr2	exonerate:protein2genome:local	similarity	4639219	4639563	258	+	.	alignment_id 4 ; Query AFUB_084300-T-p1 ; Align 4639219 447 45 ; Align 4639264 463 300
#AFUB_084480-T-p1	exonerate:protein2genome:local	similarity	24	537	1451	.	.	alignment_id 1 ; Target Chr2 ; Align 24 1481913 15 ; Align 40 1482017 8 ; Align 49 1482100 142 ; Align 191 1482529 115 ; Align 307 1482874 19 ; Align 327 1482931 33 ; Align 361 1483030 126 ; Align 490 1483408 48
Chr2	exonerate:protein2genome:local	gene	1481913	1483551	1451	+	.	gene_id 1 ; Name=AFUB_084480-T-p1 ; gene_orientation + ; identity 56.32 ; similarity 74.11
Chr2	exonerate:protein2genome:local	cds	1481913	1481959	.	+	.
Chr2	exonerate:protein2genome:local	exon	1481913	1481959	.	+	.	insertions 0 ; deletions 0 ; identity 60.00 ; similarity 86.67
Chr2	exonerate:protein2genome:local	splice5	1481960	1481961	.	+	.	intron_id 1 ; splice_site "GT"
Chr2	exonerate:protein2genome:local	intron	1481960	1482015	.	+	.	intron_id 1
Chr2	exonerate:protein2genome:local	splice3	1482014	1482015	.	+	.	intron_id 0 ; splice_site "AG"
Chr2	exonerate:protein2genome:local	cds	1482016	1482041	.	+	.
Chr2	exonerate:protein2genome:local	exon	1482016	1482041	.	+	.	insertions 0 ; deletions 0 ; identity 75.00 ; similarity 100.00
Chr2	exonerate:protein2genome:local	splice5	1482042	1482043	.	+	.	intron_id 2 ; splice_site "GT"
Chr2	exonerate:protein2genome:local	intron	1482042	1482097	.	+	.	intron_id 2
Chr2	exonerate:protein2genome:local	splice3	1482096	1482097	.	+	.	intron_id 1 ; splice_site "AG"
Chr2	exonerate:protein2genome:local	cds	1482098	1483551	.	+	.
Chr2	exonerate:protein2genome:local	exon	1482098	1483551	.	+	.	insertions 3 ; deletions 6 ; identity 55.90 ; similarity 73.29
Chr2	exonerate:protein2genome:local	similarity	1481913	1483551	1451	+	.	alignment_id 1 ; Query AFUB_084480-T-p1 ; Align 1481913 24 45 ; Align 1482017 40 24 ; Align 1482100 49 426 ; Align 1482529 191 345 ; Align 1482874 307 57 ; Align 1482931 327 99 ; Align 1483030 361 378 ; Align 1483408 490 144
#AFUB_084480-T-p1	exonerate:protein2genome:local	similarity	58	373	599	.	.	alignment_id 2 ; Target Chr2 ; Align 58 273234 71 ; Align 129 273453 70 ; Align 199 273724 66 ; Align 266 273922 40 ; Align 307 274042 67
Chr2	exonerate:protein2genome:local	gene	273234	274242	599	+	.	gene_id 2 ; Name=AFUB_084480-T-p1 ; gene_orientation + ; identity 41.40 ; similarity 58.60
Chr2	exonerate:protein2genome:local	cds	273234	273662	.	+	.
Chr2	exonerate:protein2genome:local	exon	273234	273662	.	+	.	insertions 6 ; deletions 0 ; identity 47.18 ; similarity 66.20
Chr2	exonerate:protein2genome:local	splice5	273663	273664	.	+	.	intron_id 1 ; splice_site "GT"
Chr2	exonerate:protein2genome:local	intron	273663	273723	.	+	.	intron_id 1
Chr2	exonerate:protein2genome:local	splice3	273722	273723	.	+	.	intron_id 0 ; splice_site "AG"
Chr2	exonerate:protein2genome:local	cds	273724	274242	.	+	.
Chr2	exonerate:protein2genome:local	exon	273724	274242	.	+	.	insertions 0 ; deletions 2 ; identity 36.42 ; similarity 52.02
Chr2	exonerate:protein2genome:local	similarity	273234	274242	599	+	.	alignment_id 2 ; Query AFUB_084480-T-p1 ; Align 273234 58 213 ; Align 273453 129 210 ; Align 273724 199 198 ; Align 273922 266 120 ; Align 274042 307 201
#AFUB_084240-T-p1	exonerate:protein2genome:local	similarity	387	1125	709	.	.	alignment_id 1 ; Target Chr2 ; Align 387 4669408 44 ; Align 431 4669549 60 ; Align 491 4669738 111 ; Align 603 4670071 105 ; Align 708 4670401 45 ; Align 753 4670539 8 ; Align 761 4670566 20 ; Align 781 4670635 23 ; Align 805 4670704 9 ; Align 815 4670731 27 ; Align 843 4670812 7 ; Align 851 4670863 15 ; Align 867 4670908 91 ; Align 958 4671187 75 ; Align 1036 4671412 44 ; Align 1080 4671553 46
Chr2	exonerate:protein2genome:local	gene	4669408	4671690	709	+	.	gene_id 1 ; Name=AFUB_084240-T-p1 ; gene_orientation + ; identity 34.11 ; similarity 52.33
Chr2	exonerate:protein2genome:local	cds	4669408	4670834	.	+	.
Chr2	exonerate:protein2genome:local	exon	4669408	4670834	.	+	.	insertions 48 ; deletions 4 ; identity 37.91 ; similarity 56.43
Chr2	exonerate:protein2genome:local	splice5	4670835	4670836	.	+	.	intron_id 1 ; splice_site "GG"
Chr2	exonerate:protein2genome:local	intron	4670835	4670861	.	+	.	intron_id 1
Chr2	exonerate:protein2genome:local	splice3	4670860	4670861	.	+	.	intron_id 0 ; splice_site "AG"
Chr2	exonerate:protein2genome:local	cds	4670862	4671690	.	+	.
Chr2	exonerate:protein2genome:local	exon	4670862	4671690	.	+	.	insertions 15 ; deletions 4 ; identity 27.68 ; similarity 45.39
Chr2	exonerate:protein2genome:local	similarity	4669408	4671690	709	+	.	alignment_id 1 ; Query AFUB_084240-T-p1 ; Align 4669408 387 132 ; Align 4669549 431 180 ; Align 4669738 491 333 ; Align 4670071 603 315 ; Align 4670401 708 135 ; Align 4670539 753 24 ; Align 4670566 761 60 ; Align 4670635 781 69 ; Align 4670704 805 27 ; Align 4670731 815 81 ; Align 4670812 843 21 ; Align 4670863 851 45 ; Align 4670908 867 273 ; Align 4671187 958 225 ; Align 4671412 1036 132 ; Align 4671553 1080 138
#AFUB_084450-T-p1	exonerate:protein2genome:local	similarity	53	287	252	.	.	alignment_id 1 ; Target Chr2 ; Align 53 161974 74 ; Align 127 162199 36 ; Align 163 162310 15 ; Align 179 162441 39 ; Align 218 162561 11 ; Align 229 162597 36 ; Align 265 162708 23
Chr2	exonerate:protein2genome:local	gene	161974	162776	252	+	.	gene_id 1 ; Name=AFUB_084450-T-p1 ; gene_orientation + ; identity 35.90 ; similarity 52.56
Chr2	exonerate:protein2genome:local	cds	161974	162356	.	+	.
Chr2	exonerate:protein2genome:local	exon	161974	162356	.	+	.	insertions 6 ; deletions 0 ; identity 28.00 ; similarity 44.80
Chr2	exonerate:protein2genome:local	splice5	162357	162358	.	+	.	intron_id 1 ; splice_site "GT"
Chr2	exonerate:protein2genome:local	intron	162357	162439	.	+	.	intron_id 1
Chr2	exonerate:protein2genome:local	splice3	162438	162439	.	+	.	intron_id 0 ; splice_site "AG"
Chr2	exonerate:protein2genome:local	cds	162440	162776	.	+	.
Chr2	exonerate:protein2genome:local	exon	162440	162776	.	+	.	insertions 9 ; deletions 0 ; identity 44.95 ; similarity 61.47
Chr2	exonerate:protein2genome:local	similarity	161974	162776	252	+	.	alignment_id 1 ; Query AFUB_084450-T-p1 ; Align 161974 53 222 ; Align 162199 127 108 ; Align 162310 163 45 ; Align 162441 179 117 ; Align 162561 218 33 ; Align 162597 229 108 ; Align 162708 265 69
#AFUB_084350-T-p1	exonerate:protein2genome:local	similarity	29	420	1077	.	.	alignment_id 1 ; Target Chr2 ; Align 29 4645380 22 ; Align 52 4645574 24 ; Align 77 4645697 110 ; Align 188 4646079 17 ; Align 205 4646133 101 ; Align 306 4646490 66 ; Align 372 4646736 49
Chr2	exonerate:protein2genome:local	gene	4645380	4646882	1077	+	.	gene_id 1 ; Name=AFUB_084350-T-p1 ; gene_orientation + ; identity 56.56 ; similarity 76.09
Chr2	exonerate:protein2genome:local	cds	4645380	4645447	.	+	.
Chr2	exonerate:protein2genome:local	exon	4645380	4645447	.	+	.	insertions 0 ; deletions 0 ; identity 68.18 ; similarity 72.73
Chr2	exonerate:protein2genome:local	splice5	4645448	4645449	.	+	.	intron_id 1 ; splice_site "GT"
Chr2	exonerate:protein2genome:local	intron	4645448	4645572	.	+	.	intron_id 1
Chr2	exonerate:protein2genome:local	splice3	4645571	4645572	.	+	.	intron_id 0 ; splice_site "AT"
Chr2	exonerate:protein2genome:local	cds	4645573	4645647	.	+	.
Chr2	exonerate:protein2genome:local	exon	4645573	4645647	.	+	.	insertions 0 ; deletions 0 ; identity 54.17 ; similarity 87.50
Chr2	exonerate:protein2genome:local	splice5	4645648	4645649	.	+	.	intron_id 2 ; splice_site "GT"
Chr2	exonerate:protein2genome:local	intron	4645648	4645695	.	+	.	intron_id 2
Chr2	exonerate:protein2genome:local	splice3	4645694	4645695	.	+	.	intron_id 1 ; splice_site "AG"
Chr2	exonerate:protein2genome:local	cds	4645696	4646027	.	+	.
Chr2	exonerate:protein2genome:local	exon	4645696	4646027	.	+	.	insertions 0 ; deletions 0 ; identity 51.82 ; similarity 72.73
Chr2	exonerate:protein2genome:local	splice5	4646028	4646029	.	+	.	intron_id 3 ; splice_site "GT"
Chr2	exonerate:protein2genome:local	intron	4646028	4646076	.	+	.	intron_id 3
Chr2	exonerate:protein2genome:local	splice3	4646075	4646076	.	+	.	intron_id 2 ; splice_site "AG"
Chr2	exonerate:protein2genome:local	cds	4646077	4646435	.	+	.
Chr2	exonerate:protein2genome:local	exon	4646077	4646435	.	+	.	insertions 3 ; deletions 0 ; identity 59.66 ; similarity 77.31
Chr2	exonerate:protein2genome:local	splice5	4646436	4646437	.	+	.	intron_id 4 ; splice_site "GT"
Chr2	exonerate:protein2genome:local	intron	4646436	4646489	.	+	.	intron_id 4
Chr2	exonerate:protein2genome:local	splice3	4646488	4646489	.	+	.	intron_id 3 ; splice_site "AG"
Chr2	exonerate:protein2genome:local	cds	4646490	4646687	.	+	.
Chr2	exonerate:protein2genome:local	exon	4646490	4646687	.	+	.	insertions 0 ; deletions 0 ; identity 55.22 ; similarity 74.63
Chr2	exonerate:protein2genome:local	splice5	4646688	4646689	.	+	.	intron_id 5 ; splice_site "GT"
Chr2	exonerate:protein2genome:local	intron	4646688	4646735	.	+	.	intron_id 5
Chr2	exonerate:protein2genome:local	splice3	4646734	4646735	.	+	.	intron_id 4 ; splice_site "AG"
Chr2	exonerate:protein2genome:local	cds	4646736	4646882	.	+	.
Chr2	exonerate:protein2genome:local	exon	4646736	4646882	.	+	.	insertions 0 ; deletions 0 ; identity 57.14 ; similarity 79.59
Chr2	exonerate:protein2genome:local	similarity	4645380	4646882	1077	+	.	alignment_id 1 ; Query AFUB_084350-T-p1 ; Align 4645380 29 66 ; Align 4645574 52 72 ; Align 4645697 77 330 ; Align 4646079 188 51 ; Align 4646133 205 303 ; Align 4646490 306 198 ; Align 4646736 372 147
#AFUB_084350-T-p1	exonerate:protein2genome:local	similarity	29	373	898	.	.	alignment_id 2 ; Target Chr2 ; Align 29 35078 22 ; Align 51 35273 25 ; Align 77 35405 110 ; Align 188 35803 17 ; Align 205 35857 101 ; Align 306 36212 68
Chr2	exonerate:protein2genome:local	gene	35078	36415	898	+	.	gene_id 2 ; Name=AFUB_084350-T-p1 ; gene_orientation + ; identity 54.23 ; similarity 72.89
Chr2	exonerate:protein2genome:local	cds	35078	35143	.	+	.
Chr2	exonerate:protein2genome:local	exon	35078	35143	.	+	.	insertions 0 ; deletions 0 ; identity 65.22 ; similarity 78.26
Chr2	exonerate:protein2genome:local	splice5	35144	35145	.	+	.	intron_id 1 ; splice_site "GA"
Chr2	exonerate:protein2genome:local	intron	35144	35272	.	+	.	intron_id 1
Chr2	exonerate:protein2genome:local	splice3	35271	35272	.	+	.	intron_id 0 ; splice_site "AT"
Chr2	exonerate:protein2genome:local	cds	35273	35349	.	+	.
Chr2	exonerate:protein2genome:local	exon	35273	35349	.	+	.	insertions 0 ; deletions 0 ; identity 60.00 ; similarity 88.00
Chr2	exonerate:protein2genome:local	splice5	35350	35351	.	+	.	intron_id 2 ; splice_site "GT"
Chr2	exonerate:protein2genome:local	intron	35350	35403	.	+	.	intron_id 2
Chr2	exonerate:protein2genome:local	splice3	35402	35403	.	+	.	intron_id 1 ; splice_site "AG"
Chr2	exonerate:protein2genome:local	cds	35404	35735	.	+	.
Chr2	exonerate:protein2genome:local	exon	35404	35735	.	+	.	insertions 0 ; deletions 0 ; identity 50.00 ; similarity 70.91
Chr2	exonerate:protein2genome:local	splice5	35736	35737	.	+	.	intron_id 3 ; splice_site "GT"
Chr2	exonerate:protein2genome:local	intron	35736	35800	.	+	.	intron_id 3
Chr2	exonerate:protein2genome:local	splice3	35799	35800	.	+	.	intron_id 2 ; splice_site "AG"
Chr2	exonerate:protein2genome:local	cds	35801	36159	.	+	.
Chr2	exonerate:protein2genome:local	exon	35801	36159	.	+	.	insertions 3 ; deletions 0 ; identity 54.62 ; similarity 72.27
Chr2	exonerate:protein2genome:local	splice5	36160	36161	.	+	.	intron_id 4 ; splice_site "GT"
Chr2	exonerate:protein2genome:local	intron	36160	36211	.	+	.	intron_id 4
Chr2	exonerate:protein2genome:local	splice3	36210	36211	.	+	.	intron_id 3 ; splice_site "AG"
Chr2	exonerate:protein2genome:local	cds	36212	36415	.	+	.
Chr2	exonerate:protein2genome:local	exon	36212	36415	.	+	.	insertions 0 ; deletions 0 ; identity 54.41 ; similarity 70.59
Chr2	exonerate:protein2genome:local	similarity	35078	36415	898	+	.	alignment_id 2 ; Query AFUB_084350-T-p1 ; Align 35078 29 66 ; Align 35273 51 75 ; Align 35405 77 330 ; Align 35803 188 51 ; Align 35857 205 303 ; Align 36212 306 204
#AFUB_084600-T-p1	exonerate:protein2genome:local	similarity	106	512	451	.	.	alignment_id 1 ; Target Chr2 ; Align 106 4073350 166 ; Align 273 4073848 21 ; Align 294 4073914 50 ; Align 344 4074067 60 ; Align 405 4074247 108
Chr2	exonerate:protein2genome:local	gene	4073350	4074570	451	+	.	gene_id 1 ; Name=AFUB_084600-T-p1 ; gene_orientation . ; identity 30.37 ; similarity 48.89
Chr2	exonerate:protein2genome:local	cds	4073350	4074570	.	+	.
Chr2	exonerate:protein2genome:local	exon	4073350	4074570	.	+	.	insertions 6 ; deletions 2 ; identity 30.37 ; similarity 48.89
Chr2	exonerate:protein2genome:local	similarity	4073350	4074570	451	+	.	alignment_id 1 ; Query AFUB_084600-T-p1 ; Align 4073350 106 498 ; Align 4073848 273 63 ; Align 4073914 294 150 ; Align 4074067 344 180 ; Align 4074247 405 324
#AFUB_084610-T-p1	exonerate:protein2genome:local	similarity	37	321	420	.	.	alignment_id 1 ; Target Chr1 ; Align 37 3931202 47 ; Align 84 3931058 41 ; Align 125 3930923 48 ; Align 173 3930743 15 ; Align 188 3930695 42 ; Align 230 3930497 92
Chr1	exonerate:protein2genome:local	gene	3930221	3931201	420	-	.	gene_id 1 ; Name=AFUB_084610-T-p1 ; gene_orientation + ; identity 39.65 ; similarity 58.60
Chr1	exonerate:protein2genome:local	cds	3930779	3931201	.	-	.
Chr1	exonerate:protein2genome:local	exon	3930779	3931201	.	-	.	insertions 15 ; deletions 0 ; identity 50.36 ; similarity 66.42
Chr1	exonerate:protein2genome:local	splice5	3930777	3930778	.	-	.	intron_id 1 ; splice_site "CC"
Chr1	exonerate:protein2genome:local	intron	3930743	3930778	.	-	.	intron_id 1
Chr1	exonerate:protein2genome:local	splice3	3930743	3930744	.	-	.	intron_id 0 ; splice_site "AG"
Chr1	exonerate:protein2genome:local	cds	3930569	3930742	.	-	.
Chr1	exonerate:protein2genome:local	exon	3930569	3930742	.	-	.	insertions 3 ; deletions 0 ; identity 27.59 ; similarity 50.00
Chr1	exonerate:protein2genome:local	splice5	3930567	3930568	.	-	.	intron_id 2 ; splice_site "GG"
Chr1	exonerate:protein2genome:local	intron	3930497	3930568	.	-	.	intron_id 2
Chr1	exonerate:protein2genome:local	splice3	3930497	3930498	.	-	.	intron_id 1 ; splice_site "AG"
Chr1	exonerate:protein2genome:local	cds	3930221	3930496	.	-	.
Chr1	exonerate:protein2genome:local	exon	3930221	3930496	.	-	.	insertions 0 ; deletions 0 ; identity 30.43 ; similarity 52.17
Chr1	exonerate:protein2genome:local	similarity	3930221	3931201	420	-	.	alignment_id 1 ; Query AFUB_084610-T-p1 ; Align 3931202 37 141 ; Align 3931058 84 123 ; Align 3930923 125 144 ; Align 3930743 173 45 ; Align 3930695 188 126 ; Align 3930497 230 276
#AFUB_084610-T-p1	exonerate:protein2genome:local	similarity	11	267	395	.	.	alignment_id 2 ; Target Chr1 ; Align 11 2971659 25 ; Align 37 2971584 48 ; Align 86 2971376 18 ; Align 104 2971316 114 ; Align 218 2970971 24 ; Align 243 2970899 25
Chr1	exonerate:protein2genome:local	gene	2970824	2971658	395	-	.	gene_id 2 ; Name=AFUB_084610-T-p1 ; gene_orientation + ; identity 39.76 ; similarity 59.06
Chr1	exonerate:protein2genome:local	cds	2971439	2971658	.	-	.
Chr1	exonerate:protein2genome:local	exon	2971439	2971658	.	-	.	insertions 0 ; deletions 1 ; identity 45.21 ; similarity 60.27
Chr1	exonerate:protein2genome:local	splice5	2971437	2971438	.	-	.	intron_id 1 ; splice_site "CT"
Chr1	exonerate:protein2genome:local	intron	2971378	2971438	.	-	.	intron_id 1
Chr1	exonerate:protein2genome:local	splice3	2971378	2971379	.	-	.	intron_id 0 ; splice_site "AG"
Chr1	exonerate:protein2genome:local	cds	2970824	2971377	.	-	.
Chr1	exonerate:protein2genome:local	exon	2970824	2971377	.	-	.	insertions 9 ; deletions 1 ; identity 37.57 ; similarity 58.56
Chr1	exonerate:protein2genome:local	similarity	2970824	2971658	395	-	.	alignment_id 2 ; Query AFUB_084610-T-p1 ; Align 2971659 11 75 ; Align 2971584 37 144 ; Align 2971376 86 54 ; Align 2971316 104 342 ; Align 2970971 218 72 ; Align 2970899 243 75
#AFUB_084610-T-p1	exonerate:protein2genome:local	similarity	50	212	321	.	.	alignment_id 3 ; Target Chr1 ; Align 50 4449146 28 ; Align 78 4449059 68 ; Align 147 4448855 66
Chr1	exonerate:protein2genome:local	gene	4448657	4449145	321	-	.	gene_id 3 ; Name=AFUB_084610-T-p1 ; gene_orientation . ; identity 41.98 ; similarity 59.88
Chr1	exonerate:protein2genome:local	cds	4448657	4449145	.	-	.
Chr1	exonerate:protein2genome:local	exon	4448657	4449145	.	-	.	insertions 3 ; deletions 1 ; identity 41.98 ; similarity 59.88
Chr1	exonerate:protein2genome:local	similarity	4448657	4449145	321	-	.	alignment_id 3 ; Query AFUB_084610-T-p1 ; Align 4449146 50 84 ; Align 4449059 78 204 ; Align 4448855 147 198
#AFUB_084450-T-p1	exonerate:protein2genome:local	similarity	45	284	273	.	.	alignment_id 1 ; Target Chr1 ; Align 45 33295 91 ; Align 136 33013 79 ; Align 215 32773 16 ; Align 231 32716 54
Chr1	exonerate:protein2genome:local	gene	32554	33294	273	-	.	gene_id 1 ; Name=AFUB_084450-T-p1 ; gene_orientation . ; identity 33.75 ; similarity 51.25
Chr1	exonerate:protein2genome:local	cds	32554	33294	.	-	.
Chr1	exonerate:protein2genome:local	exon	32554	33294	.	-	.	insertions 21 ; deletions 0 ; identity 33.75 ; similarity 51.25
Chr1	exonerate:protein2genome:local	similarity	32554	33294	273	-	.	alignment_id 1 ; Query AFUB_084450-T-p1 ; Align 33295 45 273 ; Align 33013 136 237 ; Align 32773 215 48 ; Align 32716 231 162
#AFUB_084220-T-p1	exonerate:protein2genome:local	similarity	7	436	969	.	.	alignment_id 1 ; Target Chr1 ; Align 7 205201 92 ; Align 100 204851 37 ; Align 138 204740 53 ; Align 192 204473 57 ; Align 249 204290 66 ; Align 315 204025 101 ; Align 416 203719 21
Chr1	exonerate:protein2genome:local	gene	203656	205200	969	-	.	gene_id 1 ; Name=AFUB_084220-T-p1 ; gene_orientation + ; identity 51.99 ; similarity 67.45
Chr1	exonerate:protein2genome:local	cds	204923	205200	.	-	.
Chr1	exonerate:protein2genome:local	exon	204923	205200	.	-	.	insertions 0 ; deletions 0 ; identity 63.04 ; similarity 83.70
Chr1	exonerate:protein2genome:local	splice5	204921	204922	.	-	.	intron_id 1 ; splice_site "GT"
Chr1	exonerate:protein2genome:local	intron	204852	204922	.	-	.	intron_id 1
Chr1	exonerate:protein2genome:local	splice3	204852	204853	.	-	.	intron_id 0 ; splice_site "AG"
Chr1	exonerate:protein2genome:local	cds	204580	204851	.	-	.
Chr1	exonerate:protein2genome:local	exon	204580	204851	.	-	.	insertions 0 ; deletions 1 ; identity 48.89 ; similarity 64.44
Chr1	exonerate:protein2genome:local	splice5	204578	204579	.	-	.	intron_id 2 ; splice_site "GC"
Chr1	exonerate:protein2genome:local	intron	204475	204579	.	-	.	intron_id 2
Chr1	exonerate:protein2genome:local	splice3	204475	204476	.	-	.	intron_id 1 ; splice_site "AG"
Chr1	exonerate:protein2genome:local	cds	204092	204474	.	-	.
Chr1	exonerate:protein2genome:local	exon	204092	204474	.	-	.	insertions 12 ; deletions 0 ; identity 54.03 ; similarity 68.55
Chr1	exonerate:protein2genome:local	splice5	204090	204091	.	-	.	intron_id 3 ; splice_site "GT"
Chr1	exonerate:protein2genome:local	intron	204025	204091	.	-	.	intron_id 3
Chr1	exonerate:protein2genome:local	splice3	204025	204026	.	-	.	intron_id 2 ; splice_site "AG"
Chr1	exonerate:protein2genome:local	cds	203656	204024	.	-	.
Chr1	exonerate:protein2genome:local	exon	203656	204024	.	-	.	insertions 3 ; deletions 0 ; identity 43.44 ; similarity 55.74
Chr1	exonerate:protein2genome:local	similarity	203656	205200	969	-	.	alignment_id 1 ; Query AFUB_084220-T-p1 ; Align 205201 7 276 ; Align 204851 100 111 ; Align 204740 138 159 ; Align 204473 192 171 ; Align 204290 249 198 ; Align 204025 315 303 ; Align 203719 416 63
#AFUB_084870-T-p1	exonerate:protein2genome:local	similarity	96	249	311	.	.	alignment_id 1 ; Target Chr1 ; Align 96 240172 154
Chr1	exonerate:protein2genome:local	gene	239710	240171	311	-	.	gene_id 1 ; Name=AFUB_084870-T-p1 ; gene_orientation . ; identity 38.96 ; similarity 58.44
Chr1	exonerate:protein2genome:local	cds	239710	240171	.	-	.
Chr1	exonerate:protein2genome:local	exon	239710	240171	.	-	.	insertions 0 ; deletions 0 ; identity 38.96 ; similarity 58.44
Chr1	exonerate:protein2genome:local	similarity	239710	240171	311	-	.	alignment_id 1 ; Query AFUB_084870-T-p1 ; Align 240172 96 462
#AFUB_084430-T-p1	exonerate:protein2genome:local	similarity	375	540	289	.	.	alignment_id 1 ; Target Chr1 ; Align 375 3327198 96 ; Align 472 3326910 69
Chr1	exonerate:protein2genome:local	gene	3326703	3327197	289	-	.	gene_id 1 ; Name=AFUB_084430-T-p1 ; gene_orientation . ; identity 40.61 ; similarity 55.15
Chr1	exonerate:protein2genome:local	cds	3326703	3327197	.	-	.
Chr1	exonerate:protein2genome:local	exon	3326703	3327197	.	-	.	insertions 0 ; deletions 1 ; identity 40.61 ; similarity 55.15
Chr1	exonerate:protein2genome:local	similarity	3326703	3327197	289	-	.	alignment_id 1 ; Query AFUB_084430-T-p1 ; Align 3327198 375 288 ; Align 3326910 472 207
#AFUB_084230-T-p1	exonerate:protein2genome:local	similarity	402	505	273	.	.	alignment_id 1 ; Target Chr1 ; Align 402 198694 104
Chr1	exonerate:protein2genome:local	gene	198382	198693	273	-	.	gene_id 1 ; Name=AFUB_084230-T-p1 ; gene_orientation . ; identity 47.12 ; similarity 64.42
Chr1	exonerate:protein2genome:local	cds	198382	198693	.	-	.
Chr1	exonerate:protein2genome:local	exon	198382	198693	.	-	.	insertions 0 ; deletions 0 ; identity 47.12 ; similarity 64.42
Chr1	exonerate:protein2genome:local	similarity	198382	198693	273	-	.	alignment_id 1 ; Query AFUB_084230-T-p1 ; Align 198694 402 312
#AFUB_084600-T-p1	exonerate:protein2genome:local	similarity	253	489	474	.	.	alignment_id 1 ; Target Chr1 ; Align 253 2248457 149 ; Align 404 2248010 18 ; Align 423 2247876 67
Chr1	exonerate:protein2genome:local	gene	2247675	2248456	474	-	.	gene_id 1 ; Name=AFUB_084600-T-p1 ; gene_orientation + ; identity 41.03 ; similarity 62.39
Chr1	exonerate:protein2genome:local	cds	2247954	2248456	.	-	.
Chr1	exonerate:protein2genome:local	exon	2247954	2248456	.	-	.	insertions 0 ; deletions 2 ; identity 38.32 ; similarity 61.08
Chr1	exonerate:protein2genome:local	splice5	2247952	2247953	.	-	.	intron_id 1 ; splice_site "GT"
Chr1	exonerate:protein2genome:local	intron	2247877	2247953	.	-	.	intron_id 1
Chr1	exonerate:protein2genome:local	splice3	2247877	2247878	.	-	.	intron_id 0 ; splice_site "AG"
Chr1	exonerate:protein2genome:local	cds	2247675	2247876	.	-	.
Chr1	exonerate:protein2genome:local	exon	2247675	2247876	.	-	.	insertions 0 ; deletions 0 ; identity 47.76 ; similarity 65.67
Chr1	exonerate:protein2genome:local	similarity	2247675	2248456	474	-	.	alignment_id 1 ; Query AFUB_084600-T-p1 ; Align 2248457 253 447 ; Align 2248010 404 54 ; Align 2247876 423 201
#AFUB_084600-T-p1	exonerate:protein2genome:local	similarity	123	515	327	.	.	alignment_id 2 ; Target Chr1 ; Align 123 4472250 95 ; Align 219 4471965 80 ; Align 300 4471725 12 ; Align 312 4471683 41 ; Align 353 4471557 61 ; Align 414 4471368 102
Chr1	exonerate:protein2genome:local	gene	4471062	4472249	327	-	.	gene_id 2 ; Name=AFUB_084600-T-p1 ; gene_orientation . ; identity 26.09 ; similarity 43.73
Chr1	exonerate:protein2genome:local	cds	4471062	4472249	.	-	.
Chr1	exonerate:protein2genome:local	exon	4471062	4472249	.	-	.	insertions 15 ; deletions 2 ; identity 26.09 ; similarity 43.73
Chr1	exonerate:protein2genome:local	similarity	4471062	4472249	327	-	.	alignment_id 2 ; Query AFUB_084600-T-p1 ; Align 4472250 123 285 ; Align 4471965 219 240 ; Align 4471725 300 36 ; Align 4471683 312 123 ; Align 4471557 353 183 ; Align 4471368 414 306
#AFUB_084210-T-p1	exonerate:protein2genome:local	similarity	5	171	284	.	.	alignment_id 1 ; Target Chr1 ; Align 5 206333 167
Chr1	exonerate:protein2genome:local	gene	205832	206332	284	-	.	gene_id 1 ; Name=AFUB_084210-T-p1 ; gene_orientation . ; identity 31.74 ; similarity 55.09
Chr1	exonerate:protein2genome:local	cds	205832	206332	.	-	.
Chr1	exonerate:protein2genome:local	exon	205832	206332	.	-	.	insertions 0 ; deletions 0 ; identity 31.74 ; similarity 55.09
Chr1	exonerate:protein2genome:local	similarity	205832	206332	284	-	.	alignment_id 1 ; Query AFUB_084210-T-p1 ; Align 206333 5 501
#AFUB_084190-T-p1	exonerate:protein2genome:local	similarity	17	338	650	.	.	alignment_id 1 ; Target Chr1 ; Align 17 203191 31 ; Align 48 203092 14 ; Align 62 203045 15 ; Align 78 203000 67 ; Align 146 202698 193
Chr1	exonerate:protein2genome:local	gene	202119	203190	650	-	.	gene_id 1 ; Name=AFUB_084190-T-p1 ; gene_orientation + ; identity 45.94 ; similarity 61.56
Chr1	exonerate:protein2genome:local	cds	202797	203190	.	-	.
Chr1	exonerate:protein2genome:local	exon	202797	203190	.	-	.	insertions 6 ; deletions 1 ; identity 47.24 ; similarity 62.99 ; frameshifts 5
Chr1	exonerate:protein2genome:local	splice5	202795	202796	.	-	.	intron_id 1 ; splice_site "GT"
Chr1	exonerate:protein2genome:local	intron	202699	202796	.	-	.	intron_id 1
Chr1	exonerate:protein2genome:local	splice3	202699	202700	.	-	.	intron_id 0 ; splice_site "AG"
Chr1	exonerate:protein2genome:local	cds	202119	202698	.	-	.
Chr1	exonerate:protein2genome:local	exon	202119	202698	.	-	.	insertions 0 ; deletions 0 ; identity 45.08 ; similarity 60.62
Chr1	exonerate:protein2genome:local	similarity	202119	203190	650	-	.	alignment_id 1 ; Query AFUB_084190-T-p1 ; Align 203191 17 93 ; Align 203092 48 42 ; Align 203045 62 45 ; Align 203000 78 201 ; Align 202698 146 579
#AFUB_084640-T-p1	exonerate:protein2genome:local	similarity	6	364	871	.	.	alignment_id 1 ; Target Chr1 ; Align 6 4732332 41 ; Align 47 4732200 27 ; Align 74 4732056 64 ; Align 138 4731861 22 ; Align 160 4731792 15 ; Align 175 4731744 100 ; Align 275 4731328 43 ; Align 318 4731193 47
Chr1	exonerate:protein2genome:local	gene	4731052	4732331	871	-	.	gene_id 1 ; Name=AFUB_084640-T-p1 ; gene_orientation + ; identity 53.48 ; similarity 68.80
Chr1	exonerate:protein2genome:local	cds	4732119	4732331	.	-	.
Chr1	exonerate:protein2genome:local	exon	4732119	4732331	.	-	.	insertions 9 ; deletions 0 ; identity 46.38 ; similarity 57.97
Chr1	exonerate:protein2genome:local	splice5	4732117	4732118	.	-	.	intron_id 1 ; splice_site "GT"
Chr1	exonerate:protein2genome:local	intron	4732056	4732118	.	-	.	intron_id 1
Chr1	exonerate:protein2genome:local	splice3	4732056	4732057	.	-	.	intron_id 0 ; splice_site "AG"
Chr1	exonerate:protein2genome:local	cds	4731444	4732055	.	-	.
Chr1	exonerate:protein2genome:local	exon	4731444	4732055	.	-	.	insertions 9 ; deletions 0 ; identity 59.90 ; similarity 72.77
Chr1	exonerate:protein2genome:local	splice5	4731442	4731443	.	-	.	intron_id 2 ; splice_site "GT"
Chr1	exonerate:protein2genome:local	intron	4731328	4731443	.	-	.	intron_id 2
Chr1	exonerate:protein2genome:local	splice3	4731328	4731329	.	-	.	intron_id 1 ; splice_site "AG"
Chr1	exonerate:protein2genome:local	cds	4731052	4731327	.	-	.
Chr1	exonerate:protein2genome:local	exon	4731052	4731327	.	-	.	insertions 6 ; deletions 0 ; identity 44.44 ; similarity 67.78
Chr1	exonerate:protein2genome:local	similarity	4731052	4732331	871	-	.	alignment_id 1 ; Query AFUB_084640-T-p1 ; Align 4732332 6 123 ; Align 4732200 47 81 ; Align 4732056 74 192 ; Align 4731861 138 66 ; Align 4731792 160 45 ; Align 4731744 175 300 ; Align 4731328 275 129 ; Align 4731193 318 141
#AFUB_084510-T-p1	exonerate:protein2genome:local	similarity	47	413	1039	.	.	alignment_id 1 ; Target Chr1 ; Align 47 4788270 33 ; Align 81 4788171 31 ; Align 112 4788031 17 ; Align 130 4787933 66 ; Align 196 4787732 7 ; Align 203 4787655 15 ; Align 219 4787610 67 ; Align 287 4787360 30 ; Align 318 4787270 23 ; Align 342 4787148 8 ; Align 350 4787115 64
Chr1	exonerate:protein2genome:local	gene	4786923	4788269	1039	-	.	gene_id 1 ; Name=AFUB_084510-T-p1 ; gene_orientation + ; identity 61.77 ; similarity 74.52
Chr1	exonerate:protein2genome:local	cds	4788078	4788269	.	-	.
Chr1	exonerate:protein2genome:local	exon	4788078	4788269	.	-	.	insertions 0 ; deletions 1 ; identity 56.92 ; similarity 66.15
Chr1	exonerate:protein2genome:local	splice5	4788076	4788077	.	-	.	intron_id 1 ; splice_site "GT"
Chr1	exonerate:protein2genome:local	intron	4788031	4788077	.	-	.	intron_id 1
Chr1	exonerate:protein2genome:local	splice3	4788031	4788032	.	-	.	intron_id 0 ; splice_site "AG"
Chr1	exonerate:protein2genome:local	cds	4787978	4788030	.	-	.
Chr1	exonerate:protein2genome:local	exon	4787978	4788030	.	-	.	insertions 0 ; deletions 0 ; identity 64.71 ; similarity 82.35
Chr1	exonerate:protein2genome:local	splice5	4787976	4787977	.	-	.	intron_id 2 ; splice_site "GT"
Chr1	exonerate:protein2genome:local	intron	4787934	4787977	.	-	.	intron_id 2
Chr1	exonerate:protein2genome:local	splice3	4787934	4787935	.	-	.	intron_id 1 ; splice_site "AG"
Chr1	exonerate:protein2genome:local	cds	4787711	4787933	.	-	.
Chr1	exonerate:protein2genome:local	exon	4787711	4787933	.	-	.	insertions 3 ; deletions 0 ; identity 66.22 ; similarity 74.32
Chr1	exonerate:protein2genome:local	splice5	4787709	4787710	.	-	.	intron_id 3 ; splice_site "GT"
Chr1	exonerate:protein2genome:local	intron	4787655	4787710	.	-	.	intron_id 3
Chr1	exonerate:protein2genome:local	splice3	4787655	4787656	.	-	.	intron_id 2 ; splice_site "AG"
Chr1	exonerate:protein2genome:local	cds	4787408	4787654	.	-	.
Chr1	exonerate:protein2genome:local	exon	4787408	4787654	.	-	.	insertions 0 ; deletions 1 ; identity 76.83 ; similarity 86.59
Chr1	exonerate:protein2genome:local	splice5	4787406	4787407	.	-	.	intron_id 4 ; splice_site "GT"
Chr1	exonerate:protein2genome:local	intron	4787362	4787407	.	-	.	intron_id 4
Chr1	exonerate:protein2genome:local	splice3	4787362	4787363	.	-	.	intron_id 3 ; splice_site "AG"
Chr1	exonerate:protein2genome:local	cds	4787199	4787361	.	-	.
Chr1	exonerate:protein2genome:local	exon	4787199	4787361	.	-	.	insertions 0 ; deletions 1 ; identity 54.72 ; similarity 71.70
Chr1	exonerate:protein2genome:local	splice5	4787197	4787198	.	-	.	intron_id 5 ; splice_site "GT"
Chr1	exonerate:protein2genome:local	intron	4787149	4787198	.	-	.	intron_id 5
Chr1	exonerate:protein2genome:local	splice3	4787149	4787150	.	-	.	intron_id 4 ; splice_site "AG"
Chr1	exonerate:protein2genome:local	cds	4786923	4787148	.	-	.
Chr1	exonerate:protein2genome:local	exon	4786923	4787148	.	-	.	insertions 9 ; deletions 0 ; identity 50.00 ; similarity 69.44
Chr1	exonerate:protein2genome:local	similarity	4786923	4788269	1039	-	.	alignment_id 1 ; Query AFUB_084510-T-p1 ; Align 4788270 47 99 ; Align 4788171 81 93 ; Align 4788031 112 51 ; Align 4787933 130 198 ; Align 4787732 196 21 ; Align 4787655 203 45 ; Align 4787610 219 201 ; Align 4787360 287 90 ; Align 4787270 318 69 ; Align 4787148 342 24 ; Align 4787115 350 192
#AFUB_084510-T-p1	exonerate:protein2genome:local	similarity	465	806	1007	.	.	alignment_id 2 ; Target Chr1 ; Align 465 4786875 174 ; Align 640 4786353 45 ; Align 686 4786218 8 ; Align 695 4786194 112
Chr1	exonerate:protein2genome:local	gene	4785858	4786874	1007	-	.	gene_id 2 ; Name=AFUB_084510-T-p1 ; gene_orientation . ; identity 56.34 ; similarity 73.45
Chr1	exonerate:protein2genome:local	cds	4785858	4786874	.	-	.
Chr1	exonerate:protein2genome:local	exon	4785858	4786874	.	-	.	insertions 0 ; deletions 3 ; identity 56.34 ; similarity 73.45
Chr1	exonerate:protein2genome:local	similarity	4785858	4786874	1007	-	.	alignment_id 2 ; Query AFUB_084510-T-p1 ; Align 4786875 465 522 ; Align 4786353 640 135 ; Align 4786218 686 24 ; Align 4786194 695 336
#AFUB_084200-T-p1	exonerate:protein2genome:local	similarity	68	336	865	.	.	alignment_id 1 ; Target Chr1 ; Align 68 3575229 53 ; Align 122 3575009 215
Chr1	exonerate:protein2genome:local	gene	3574364	3575228	865	-	.	gene_id 1 ; Name=AFUB_084200-T-p1 ; gene_orientation + ; identity 60.82 ; similarity 79.10
Chr1	exonerate:protein2genome:local	cds	3575068	3575228	.	-	.
Chr1	exonerate:protein2genome:local	exon	3575068	3575228	.	-	.	insertions 0 ; deletions 0 ; identity 54.72 ; similarity 75.47
Chr1	exonerate:protein2genome:local	splice5	3575066	3575067	.	-	.	intron_id 1 ; splice_site "GT"
Chr1	exonerate:protein2genome:local	intron	3575010	3575067	.	-	.	intron_id 1
Chr1	exonerate:protein2genome:local	splice3	3575010	3575011	.	-	.	intron_id 0 ; splice_site "AG"
Chr1	exonerate:protein2genome:local	cds	3574364	3575009	.	-	.
Chr1	exonerate:protein2genome:local	exon	3574364	3575009	.	-	.	insertions 0 ; deletions 0 ; identity 62.33 ; similarity 80.00
Chr1	exonerate:protein2genome:local	similarity	3574364	3575228	865	-	.	alignment_id 1 ; Query AFUB_084200-T-p1 ; Align 3575229 68 159 ; Align 3575009 122 645
#AFUB_084710-T-p1	exonerate:protein2genome:local	similarity	13	176	412	.	.	alignment_id 1 ; Target Chr1 ; Align 13 3778517 90 ; Align 104 3778172 73
Chr1	exonerate:protein2genome:local	gene	3777953	3778516	412	-	.	gene_id 1 ; Name=AFUB_084710-T-p1 ; gene_orientation + ; identity 47.85 ; similarity 67.48
Chr1	exonerate:protein2genome:local	cds	3778246	3778516	.	-	.
Chr1	exonerate:protein2genome:local	exon	3778246	3778516	.	-	.	insertions 0 ; deletions 0 ; identity 50.00 ; similarity 67.78
Chr1	exonerate:protein2genome:local	splice5	3778244	3778245	.	-	.	intron_id 1 ; splice_site "CT"
Chr1	exonerate:protein2genome:local	intron	3778174	3778245	.	-	.	intron_id 1
Chr1	exonerate:protein2genome:local	splice3	3778174	3778175	.	-	.	intron_id 0 ; splice_site "AG"
Chr1	exonerate:protein2genome:local	cds	3777953	3778173	.	-	.
Chr1	exonerate:protein2genome:local	exon	3777953	3778173	.	-	.	insertions 0 ; deletions 0 ; identity 45.21 ; similarity 67.12
Chr1	exonerate:protein2genome:local	similarity	3777953	3778516	412	-	.	alignment_id 1 ; Query AFUB_084710-T-p1 ; Align 3778517 13 270 ; Align 3778172 104 219
#AFUB_084300-T-p1	exonerate:protein2genome:local	similarity	100	434	490	.	.	alignment_id 1 ; Target Chr1 ; Align 100 33286 35 ; Align 137 33181 44 ; Align 182 33049 27 ; Align 209 32965 81 ; Align 290 32716 53 ; Align 343 32554 47 ; Align 391 32413 44
Chr1	exonerate:protein2genome:local	gene	32281	33285	490	-	.	gene_id 1 ; Name=AFUB_084300-T-p1 ; gene_orientation . ; identity 37.16 ; similarity 55.89
Chr1	exonerate:protein2genome:local	cds	32281	33285	.	-	.
Chr1	exonerate:protein2genome:local	exon	32281	33285	.	-	.	insertions 12 ; deletions 4 ; identity 37.16 ; similarity 55.89
Chr1	exonerate:protein2genome:local	similarity	32281	33285	490	-	.	alignment_id 1 ; Query AFUB_084300-T-p1 ; Align 33286 100 105 ; Align 33181 137 132 ; Align 33049 182 81 ; Align 32965 209 243 ; Align 32716 290 159 ; Align 32554 343 141 ; Align 32413 391 132
#AFUB_084290-T-p1	exonerate:protein2genome:local	similarity	10	176	309	.	.	alignment_id 1 ; Target Chr1 ; Align 10 3304232 42 ; Align 53 3304443 68 ; Align 122 3304686 55
Chr1	exonerate:protein2genome:local	gene	3304232	3304850	309	+	.	gene_id 1 ; Name=AFUB_084290-T-p1 ; gene_orientation + ; identity 44.24 ; similarity 63.03
Chr1	exonerate:protein2genome:local	cds	3304232	3304358	.	+	.
Chr1	exonerate:protein2genome:local	exon	3304232	3304358	.	+	.	insertions 0 ; deletions 0 ; identity 38.10 ; similarity 54.76
Chr1	exonerate:protein2genome:local	splice5	3304359	3304360	.	+	.	intron_id 1 ; splice_site "GT"
Chr1	exonerate:protein2genome:local	intron	3304359	3304440	.	+	.	intron_id 1
Chr1	exonerate:protein2genome:local	splice3	3304439	3304440	.	+	.	intron_id 0 ; splice_site "AG"
Chr1	exonerate:protein2genome:local	cds	3304441	3304647	.	+	.
Chr1	exonerate:protein2genome:local	exon	3304441	3304647	.	+	.	insertions 0 ; deletions 0 ; identity 51.47 ; similarity 63.24
Chr1	exonerate:protein2genome:local	splice5	3304648	3304649	.	+	.	intron_id 2 ; splice_site "TG"
Chr1	exonerate:protein2genome:local	intron	3304648	3304683	.	+	.	intron_id 2
Chr1	exonerate:protein2genome:local	splice3	3304682	3304683	.	+	.	intron_id 1 ; splice_site "AA"
Chr1	exonerate:protein2genome:local	cds	3304684	3304850	.	+	.
Chr1	exonerate:protein2genome:local	exon	3304684	3304850	.	+	.	insertions 0 ; deletions 0 ; identity 40.00 ; similarity 69.09
Chr1	exonerate:protein2genome:local	similarity	3304232	3304850	309	+	.	alignment_id 1 ; Query AFUB_084290-T-p1 ; Align 3304232 10 126 ; Align 3304443 53 204 ; Align 3304686 122 165
#AFUB_084670-T-p1	exonerate:protein2genome:local	similarity	55	394	393	.	.	alignment_id 1 ; Target Chr1 ; Align 55 147625 297 ; Align 354 148516 41
Chr1	exonerate:protein2genome:local	gene	147625	148638	393	+	.	gene_id 1 ; Name=AFUB_084670-T-p1 ; gene_orientation . ; identity 29.88 ; similarity 47.63
Chr1	exonerate:protein2genome:local	cds	147625	148638	.	+	.
Chr1	exonerate:protein2genome:local	exon	147625	148638	.	+	.	insertions 0 ; deletions 2 ; identity 29.88 ; similarity 47.63
Chr1	exonerate:protein2genome:local	similarity	147625	148638	393	+	.	alignment_id 1 ; Query AFUB_084670-T-p1 ; Align 147625 55 891 ; Align 148516 354 123
#AFUB_084610-T-p1	exonerate:protein2genome:local	similarity	5	364	1347	.	.	alignment_id 1 ; Target Chr1 ; Align 5 2972287 47 ; Align 52 2972483 34 ; Align 86 2972588 141 ; Align 229 2973011 136
Chr1	exonerate:protein2genome:local	gene	2972287	2973418	1347	+	.	gene_id 1 ; Name=AFUB_084610-T-p1 ; gene_orientation + ; identity 71.23 ; similarity 83.52
Chr1	exonerate:protein2genome:local	cds	2972287	2972427	.	+	.
Chr1	exonerate:protein2genome:local	exon	2972287	2972427	.	+	.	insertions 0 ; deletions 0 ; identity 64.58 ; similarity 79.17
Chr1	exonerate:protein2genome:local	splice5	2972428	2972429	.	+	.	intron_id 1 ; splice_site "GT"
Chr1	exonerate:protein2genome:local	intron	2972428	2972482	.	+	.	intron_id 1
Chr1	exonerate:protein2genome:local	splice3	2972481	2972482	.	+	.	intron_id 0 ; splice_site "AG"
Chr1	exonerate:protein2genome:local	cds	2972483	2973418	.	+	.
Chr1	exonerate:protein2genome:local	exon	2972483	2973418	.	+	.	insertions 3 ; deletions 2 ; identity 72.35 ; similarity 84.24
Chr1	exonerate:protein2genome:local	similarity	2972287	2973418	1347	+	.	alignment_id 1 ; Query AFUB_084610-T-p1 ; Align 2972287 5 141 ; Align 2972483 52 102 ; Align 2972588 86 423 ; Align 2973011 229 408
#AFUB_084680-T-p1	exonerate:protein2genome:local	similarity	70	351	382	.	.	alignment_id 1 ; Target Chr1 ; Align 70 4000427 36 ; Align 106 4000538 61 ; Align 167 4000724 10 ; Align 177 4000757 49 ; Align 227 4000904 25 ; Align 252 4000982 82 ; Align 335 4001228 17
Chr1	exonerate:protein2genome:local	gene	4000427	4001278	382	+	.	gene_id 1 ; Name=AFUB_084680-T-p1 ; gene_orientation . ; identity 33.93 ; similarity 56.07
Chr1	exonerate:protein2genome:local	cds	4000427	4001278	.	+	.
Chr1	exonerate:protein2genome:local	exon	4000427	4001278	.	+	.	insertions 12 ; deletions 2 ; identity 33.93 ; similarity 56.07
Chr1	exonerate:protein2genome:local	similarity	4000427	4001278	382	+	.	alignment_id 1 ; Query AFUB_084680-T-p1 ; Align 4000427 70 108 ; Align 4000538 106 183 ; Align 4000724 167 30 ; Align 4000757 177 147 ; Align 4000904 227 75 ; Align 4000982 252 246 ; Align 4001228 335 51
#AFUB_084510-T-p1	exonerate:protein2genome:local	similarity	114	348	557	.	.	alignment_id 1 ; Target Chr1 ; Align 114 1738238 83 ; Align 197 1738490 28 ; Align 225 1738580 25 ; Align 251 1738774 69 ; Align 321 1738981 3 ; Align 325 1739014 24
Chr1	exonerate:protein2genome:local	gene	1738238	1739085	557	+	.	gene_id 1 ; Name=AFUB_084510-T-p1 ; gene_orientation + ; identity 56.03 ; similarity 71.55
Chr1	exonerate:protein2genome:local	cds	1738238	1738655	.	+	.
Chr1	exonerate:protein2genome:local	exon	1738238	1738655	.	+	.	insertions 9 ; deletions 0 ; identity 50.74 ; similarity 64.71
Chr1	exonerate:protein2genome:local	splice5	1738656	1738657	.	+	.	intron_id 1 ; splice_site "AG"
Chr1	exonerate:protein2genome:local	intron	1738656	1738771	.	+	.	intron_id 1
Chr1	exonerate:protein2genome:local	splice3	1738770	1738771	.	+	.	intron_id 0 ; splice_site "AG"
Chr1	exonerate:protein2genome:local	cds	1738772	1738991	.	+	.
Chr1	exonerate:protein2genome:local	exon	1738772	1738991	.	+	.	insertions 0 ; deletions 1 ; identity 68.06 ; similarity 83.33
Chr1	exonerate:protein2genome:local	splice5	1738992	1738993	.	+	.	intron_id 2 ; splice_site "GG"
Chr1	exonerate:protein2genome:local	intron	1738992	1739012	.	+	.	intron_id 2
Chr1	exonerate:protein2genome:local	splice3	1739011	1739012	.	+	.	intron_id 1 ; splice_site "AG"
Chr1	exonerate:protein2genome:local	cds	1739013	1739085	.	+	.
Chr1	exonerate:protein2genome:local	exon	1739013	1739085	.	+	.	insertions 0 ; deletions 0 ; identity 50.00 ; similarity 75.00
Chr1	exonerate:protein2genome:local	similarity	1738238	1739085	557	+	.	alignment_id 1 ; Query AFUB_084510-T-p1 ; Align 1738238 114 249 ; Align 1738490 197 84 ; Align 1738580 225 75 ; Align 1738774 251 207 ; Align 1738981 321 9 ; Align 1739014 325 72
#AFUB_084510-T-p1	exonerate:protein2genome:local	similarity	527	695	350	.	.	alignment_id 2 ; Target Chr1 ; Align 527 1739650 99 ; Align 629 1739947 67
Chr1	exonerate:protein2genome:local	gene	1739650	1740147	350	+	.	gene_id 2 ; Name=AFUB_084510-T-p1 ; gene_orientation . ; identity 41.57 ; similarity 65.66
Chr1	exonerate:protein2genome:local	cds	1739650	1740147	.	+	.
Chr1	exonerate:protein2genome:local	exon	1739650	1740147	.	+	.	insertions 0 ; deletions 3 ; identity 41.57 ; similarity 65.66
Chr1	exonerate:protein2genome:local	similarity	1739650	1740147	350	+	.	alignment_id 2 ; Query AFUB_084510-T-p1 ; Align 1739650 527 297 ; Align 1739947 629 201
#AFUB_084350-T-p1	exonerate:protein2genome:local	similarity	139	391	353	.	.	alignment_id 1 ; Target Chr1 ; Align 139 2899478 77 ; Align 217 2899745 65 ; Align 282 2899943 10 ; Align 292 2899976 100
Chr1	exonerate:protein2genome:local	gene	2899478	2900275	353	+	.	gene_id 1 ; Name=AFUB_084350-T-p1 ; gene_orientation + ; identity 30.95 ; similarity 58.73
Chr1	exonerate:protein2genome:local	cds	2899478	2899709	.	+	.
Chr1	exonerate:protein2genome:local	exon	2899478	2899709	.	+	.	insertions 0 ; deletions 0 ; identity 28.57 ; similarity 55.84
Chr1	exonerate:protein2genome:local	splice5	2899710	2899711	.	+	.	intron_id 1 ; splice_site "GT"
Chr1	exonerate:protein2genome:local	intron	2899710	2899742	.	+	.	intron_id 1
Chr1	exonerate:protein2genome:local	splice3	2899741	2899742	.	+	.	intron_id 0 ; splice_site "AG"
Chr1	exonerate:protein2genome:local	cds	2899743	2900275	.	+	.
Chr1	exonerate:protein2genome:local	exon	2899743	2900275	.	+	.	insertions 6 ; deletions 0 ; identity 32.00 ; similarity 60.00
Chr1	exonerate:protein2genome:local	similarity	2899478	2900275	353	+	.	alignment_id 1 ; Query AFUB_084350-T-p1 ; Align 2899478 139 231 ; Align 2899745 217 195 ; Align 2899943 282 30 ; Align 2899976 292 300
#AFUB_084240-T-p1	exonerate:protein2genome:local	similarity	452	680	354	.	.	alignment_id 1 ; Target Chr1 ; Align 452 212052 58 ; Align 510 212232 90 ; Align 601 212502 80
Chr1	exonerate:protein2genome:local	gene	212052	212741	354	+	.	gene_id 1 ; Name=AFUB_084240-T-p1 ; gene_orientation . ; identity 36.84 ; similarity 56.14
Chr1	exonerate:protein2genome:local	cds	212052	212741	.	+	.
Chr1	exonerate:protein2genome:local	exon	212052	212741	.	+	.	insertions 6 ; deletions 1 ; identity 36.84 ; similarity 56.14
Chr1	exonerate:protein2genome:local	similarity	212052	212741	354	+	.	alignment_id 1 ; Query AFUB_084240-T-p1 ; Align 212052 452 174 ; Align 212232 510 270 ; Align 212502 601 240
#AFUB_083990-T-p1	exonerate:protein2genome:local	similarity	1	334	1638	.	.	alignment_id 1 ; Target Chr8 ; Align 1 685401 111 ; Align 113 685014 130 ; Align 244 684572 91
Chr8	exonerate:protein2genome:local	gene	684299	685400	1638	-	.	gene_id 1 ; Name=AFUB_083990-T-p1 ; gene_orientation + ; identity 100.00 ; similarity 100.00
Chr8	exonerate:protein2genome:local	cds	685067	685400	.	-	.
Chr8	exonerate:protein2genome:local	exon	685067	685400	.	-	.	insertions 0 ; deletions 0 ; identity 100.00 ; similarity 100.00
Chr8	exonerate:protein2genome:local	splice5	685065	685066	.	-	.	intron_id 1 ; splice_site "GT"
Chr8	exonerate:protein2genome:local	intron	685016	685066	.	-	.	intron_id 1
Chr8	exonerate:protein2genome:local	splice3	685016	685017	.	-	.	intron_id 0 ; splice_site "AG"
Chr8	exonerate:protein2genome:local	cds	684622	685015	.	-	.
Chr8	exonerate:protein2genome:local	exon	684622	685015	.	-	.	insertions 0 ; deletions 0 ; identity 100.00 ; similarity 100.00
Chr8	exonerate:protein2genome:local	splice5	684620	684621	.	-	.	intron_id 2 ; splice_site "GT"
Chr8	exonerate:protein2genome:local	intron	684573	684621	.	-	.	intron_id 2
Chr8	exonerate:protein2genome:local	splice3	684573	684574	.	-	.	intron_id 1 ; splice_site "AG"
Chr8	exonerate:protein2genome:local	cds	684299	684572	.	-	.
Chr8	exonerate:protein2genome:local	exon	684299	684572	.	-	.	insertions 0 ; deletions 0 ; identity 100.00 ; similarity 100.00
Chr8	exonerate:protein2genome:local	similarity	684299	685400	1638	-	.	alignment_id 1 ; Query AFUB_083990-T-p1 ; Align 685401 1 333 ; Align 685014 113 390 ; Align 684572 244 273
#AFUB_084010-T-p1	exonerate:protein2genome:local	similarity	1	486	2600	.	.	alignment_id 1 ; Target Chr8 ; Align 1 682016 486
Chr8	exonerate:protein2genome:local	gene	680558	682015	2600	-	.	gene_id 1 ; Name=AFUB_084010-T-p1 ; gene_orientation . ; identity 100.00 ; similarity 100.00
Chr8	exonerate:protein2genome:local	cds	680558	682015	.	-	.
Chr8	exonerate:protein2genome:local	exon	680558	682015	.	-	.	insertions 0 ; deletions 0 ; identity 100.00 ; similarity 100.00
Chr8	exonerate:protein2genome:local	similarity	680558	682015	2600	-	.	alignment_id 1 ; Query AFUB_084010-T-p1 ; Align 682016 1 1458
#AFUB_083870-T-p1	exonerate:protein2genome:local	similarity	1	550	2914	.	.	alignment_id 1 ; Target Chr8 ; Align 1 724293 210 ; Align 212 723575 339
Chr8	exonerate:protein2genome:local	gene	722558	724292	2914	-	.	gene_id 1 ; Name=AFUB_083870-T-p1 ; gene_orientation + ; identity 100.00 ; similarity 100.00
Chr8	exonerate:protein2genome:local	cds	723661	724292	.	-	.
Chr8	exonerate:protein2genome:local	exon	723661	724292	.	-	.	insertions 0 ; deletions 0 ; identity 100.00 ; similarity 100.00
Chr8	exonerate:protein2genome:local	splice5	723659	723660	.	-	.	intron_id 1 ; splice_site "GT"
Chr8	exonerate:protein2genome:local	intron	723576	723660	.	-	.	intron_id 1
Chr8	exonerate:protein2genome:local	splice3	723576	723577	.	-	.	intron_id 0 ; splice_site "AG"
Chr8	exonerate:protein2genome:local	cds	722558	723575	.	-	.
Chr8	exonerate:protein2genome:local	exon	722558	723575	.	-	.	insertions 0 ; deletions 0 ; identity 100.00 ; similarity 100.00
Chr8	exonerate:protein2genome:local	similarity	722558	724292	2914	-	.	alignment_id 1 ; Query AFUB_083870-T-p1 ; Align 724293 1 630 ; Align 723575 212 1017
#AFUB_083750-T-p1	exonerate:protein2genome:local	similarity	1	800	4025	.	.	alignment_id 1 ; Target Chr8 ; Align 1 766473 33 ; Align 34 766280 664 ; Align 698 764226 103
Chr8	exonerate:protein2genome:local	gene	763917	766472	4025	-	.	gene_id 1 ; Name=AFUB_083750-T-p1 ; gene_orientation + ; identity 100.00 ; similarity 100.00
Chr8	exonerate:protein2genome:local	cds	766374	766472	.	-	.
Chr8	exonerate:protein2genome:local	exon	766374	766472	.	-	.	insertions 0 ; deletions 0 ; identity 100.00 ; similarity 100.00
Chr8	exonerate:protein2genome:local	splice5	766372	766373	.	-	.	intron_id 1 ; splice_site "GT"
Chr8	exonerate:protein2genome:local	intron	766280	766373	.	-	.	intron_id 1
Chr8	exonerate:protein2genome:local	splice3	766280	766281	.	-	.	intron_id 0 ; splice_site "AG"
Chr8	exonerate:protein2genome:local	cds	764288	766279	.	-	.
Chr8	exonerate:protein2genome:local	exon	764288	766279	.	-	.	insertions 0 ; deletions 0 ; identity 100.00 ; similarity 100.00
Chr8	exonerate:protein2genome:local	splice5	764286	764287	.	-	.	intron_id 2 ; splice_site "GT"
Chr8	exonerate:protein2genome:local	intron	764226	764287	.	-	.	intron_id 2
Chr8	exonerate:protein2genome:local	splice3	764226	764227	.	-	.	intron_id 1 ; splice_site "AG"
Chr8	exonerate:protein2genome:local	cds	763917	764225	.	-	.
Chr8	exonerate:protein2genome:local	exon	763917	764225	.	-	.	insertions 0 ; deletions 0 ; identity 100.00 ; similarity 100.00
Chr8	exonerate:protein2genome:local	similarity	763917	766472	4025	-	.	alignment_id 1 ; Query AFUB_083750-T-p1 ; Align 766473 1 99 ; Align 766280 34 1992 ; Align 764226 698 309
#AFUB_083800-T-p1	exonerate:protein2genome:local	similarity	1	896	4485	.	.	alignment_id 1 ; Target Chr8 ; Align 1 743400 727 ; Align 728 741156 169
Chr8	exonerate:protein2genome:local	gene	740649	743399	4485	-	.	gene_id 1 ; Name=AFUB_083800-T-p1 ; gene_orientation + ; identity 100.00 ; similarity 100.00
Chr8	exonerate:protein2genome:local	cds	741219	743399	.	-	.
Chr8	exonerate:protein2genome:local	exon	741219	743399	.	-	.	insertions 0 ; deletions 0 ; identity 100.00 ; similarity 100.00
Chr8	exonerate:protein2genome:local	splice5	741217	741218	.	-	.	intron_id 1 ; splice_site "GT"
Chr8	exonerate:protein2genome:local	intron	741156	741218	.	-	.	intron_id 1
Chr8	exonerate:protein2genome:local	splice3	741156	741157	.	-	.	intron_id 0 ; splice_site "AG"
Chr8	exonerate:protein2genome:local	cds	740649	741155	.	-	.
Chr8	exonerate:protein2genome:local	exon	740649	741155	.	-	.	insertions 0 ; deletions 0 ; identity 100.00 ; similarity 100.00
Chr8	exonerate:protein2genome:local	similarity	740649	743399	4485	-	.	alignment_id 1 ; Query AFUB_083800-T-p1 ; Align 743400 1 2181 ; Align 741156 728 507
#AFUB_083960-T-p1	exonerate:protein2genome:local	similarity	1	472	2455	.	.	alignment_id 1 ; Target Chr8 ; Align 1 692582 188 ; Align 189 691960 58 ; Align 247 691733 82 ; Align 329 691437 144
Chr8	exonerate:protein2genome:local	gene	691005	692581	2455	-	.	gene_id 1 ; Name=AFUB_083960-T-p1 ; gene_orientation + ; identity 100.00 ; similarity 100.00
Chr8	exonerate:protein2genome:local	cds	692018	692581	.	-	.
Chr8	exonerate:protein2genome:local	exon	692018	692581	.	-	.	insertions 0 ; deletions 0 ; identity 100.00 ; similarity 100.00
Chr8	exonerate:protein2genome:local	splice5	692016	692017	.	-	.	intron_id 1 ; splice_site "GT"
Chr8	exonerate:protein2genome:local	intron	691960	692017	.	-	.	intron_id 1
Chr8	exonerate:protein2genome:local	splice3	691960	691961	.	-	.	intron_id 0 ; splice_site "AG"
Chr8	exonerate:protein2genome:local	cds	691786	691959	.	-	.
Chr8	exonerate:protein2genome:local	exon	691786	691959	.	-	.	insertions 0 ; deletions 0 ; identity 100.00 ; similarity 100.00
Chr8	exonerate:protein2genome:local	splice5	691784	691785	.	-	.	intron_id 2 ; splice_site "GT"
Chr8	exonerate:protein2genome:local	intron	691733	691785	.	-	.	intron_id 2
Chr8	exonerate:protein2genome:local	splice3	691733	691734	.	-	.	intron_id 1 ; splice_site "AG"
Chr8	exonerate:protein2genome:local	cds	691487	691732	.	-	.
Chr8	exonerate:protein2genome:local	exon	691487	691732	.	-	.	insertions 0 ; deletions 0 ; identity 100.00 ; similarity 100.00
Chr8	exonerate:protein2genome:local	splice5	691485	691486	.	-	.	intron_id 3 ; splice_site "GT"
Chr8	exonerate:protein2genome:local	intron	691437	691486	.	-	.	intron_id 3
Chr8	exonerate:protein2genome:local	splice3	691437	691438	.	-	.	intron_id 2 ; splice_site "AG"
Chr8	exonerate:protein2genome:local	cds	691005	691436	.	-	.
Chr8	exonerate:protein2genome:local	exon	691005	691436	.	-	.	insertions 0 ; deletions 0 ; identity 100.00 ; similarity 100.00
```
