## Supplementary Dataset 6 - CEA10 for "Telomere to telomere sequence of model *Aspergillus fumigatus* genomes": Supplementary Dataset 6 - CEA10.gff (part 9 of 33)

```
Chr8	exonerate:protein2genome:local	similarity	691005	692581	2455	-	.	alignment_id 1 ; Query AFUB_083960-T-p1 ; Align 692582 1 564 ; Align 691960 189 174 ; Align 691733 247 246 ; Align 691437 329 432
#AFUB_084140-T-p1	exonerate:protein2genome:local	similarity	1	216	1163	.	.	alignment_id 1 ; Target Chr8 ; Align 1 651516 56 ; Align 58 651296 159
Chr8	exonerate:protein2genome:local	gene	650819	651515	1163	-	.	gene_id 1 ; Name=AFUB_084140-T-p1 ; gene_orientation + ; identity 100.00 ; similarity 100.00
Chr8	exonerate:protein2genome:local	cds	651346	651515	.	-	.
Chr8	exonerate:protein2genome:local	exon	651346	651515	.	-	.	insertions 0 ; deletions 0 ; identity 100.00 ; similarity 100.00
Chr8	exonerate:protein2genome:local	splice5	651344	651345	.	-	.	intron_id 1 ; splice_site "GT"
Chr8	exonerate:protein2genome:local	intron	651297	651345	.	-	.	intron_id 1
Chr8	exonerate:protein2genome:local	splice3	651297	651298	.	-	.	intron_id 0 ; splice_site "AG"
Chr8	exonerate:protein2genome:local	cds	650819	651296	.	-	.
Chr8	exonerate:protein2genome:local	exon	650819	651296	.	-	.	insertions 0 ; deletions 0 ; identity 100.00 ; similarity 100.00
Chr8	exonerate:protein2genome:local	similarity	650819	651515	1163	-	.	alignment_id 1 ; Query AFUB_084140-T-p1 ; Align 651516 1 168 ; Align 651296 58 477
#AFUB_083970-T-p1	exonerate:protein2genome:local	similarity	1	591	2667	.	.	alignment_id 1 ; Target Chr8 ; Align 1 690237 59 ; Align 60 690011 29 ; Align 90 689866 96 ; Align 187 689516 111 ; Align 299 689095 62 ; Align 361 688906 2 ; Align 363 688897 15 ; Align 378 688840 214
Chr8	exonerate:protein2genome:local	gene	688198	690236	2667	-	.	gene_id 1 ; Name=AFUB_083970-T-p1 ; gene_orientation + ; identity 93.20 ; similarity 94.05
Chr8	exonerate:protein2genome:local	cds	690060	690236	.	-	.
Chr8	exonerate:protein2genome:local	exon	690060	690236	.	-	.	insertions 0 ; deletions 0 ; identity 100.00 ; similarity 100.00
Chr8	exonerate:protein2genome:local	splice5	690058	690059	.	-	.	intron_id 1 ; splice_site "GT"
Chr8	exonerate:protein2genome:local	intron	690011	690059	.	-	.	intron_id 1
Chr8	exonerate:protein2genome:local	splice3	690011	690012	.	-	.	intron_id 0 ; splice_site "AG"
Chr8	exonerate:protein2genome:local	cds	689922	690010	.	-	.
Chr8	exonerate:protein2genome:local	exon	689922	690010	.	-	.	insertions 0 ; deletions 0 ; identity 100.00 ; similarity 100.00
Chr8	exonerate:protein2genome:local	splice5	689920	689921	.	-	.	intron_id 2 ; splice_site "GT"
Chr8	exonerate:protein2genome:local	intron	689867	689921	.	-	.	intron_id 2
Chr8	exonerate:protein2genome:local	splice3	689867	689868	.	-	.	intron_id 1 ; splice_site "AG"
Chr8	exonerate:protein2genome:local	cds	689576	689866	.	-	.
Chr8	exonerate:protein2genome:local	exon	689576	689866	.	-	.	insertions 0 ; deletions 0 ; identity 100.00 ; similarity 100.00
Chr8	exonerate:protein2genome:local	splice5	689574	689575	.	-	.	intron_id 3 ; splice_site "GT"
Chr8	exonerate:protein2genome:local	intron	689517	689575	.	-	.	intron_id 3
Chr8	exonerate:protein2genome:local	splice3	689517	689518	.	-	.	intron_id 2 ; splice_site "AG"
Chr8	exonerate:protein2genome:local	cds	689181	689516	.	-	.
Chr8	exonerate:protein2genome:local	exon	689181	689516	.	-	.	insertions 0 ; deletions 0 ; identity 100.00 ; similarity 100.00
Chr8	exonerate:protein2genome:local	splice5	689179	689180	.	-	.	intron_id 4 ; splice_site "GT"
Chr8	exonerate:protein2genome:local	intron	689096	689180	.	-	.	intron_id 4
Chr8	exonerate:protein2genome:local	splice3	689096	689097	.	-	.	intron_id 3 ; splice_site "AG"
Chr8	exonerate:protein2genome:local	cds	688198	689095	.	-	.
Chr8	exonerate:protein2genome:local	exon	688198	689095	.	-	.	insertions 18 ; deletions 0 ; identity 86.35 ; similarity 88.05
Chr8	exonerate:protein2genome:local	similarity	688198	690236	2667	-	.	alignment_id 1 ; Query AFUB_083970-T-p1 ; Align 690237 1 177 ; Align 690011 60 87 ; Align 689866 90 288 ; Align 689516 187 333 ; Align 689095 299 186 ; Align 688906 361 6 ; Align 688897 363 45 ; Align 688840 378 642
#AFUB_083970-T-p1	exonerate:protein2genome:local	similarity	319	377	310	.	.	alignment_id 2 ; Target Chr8 ; Align 319 689017 59
Chr8	exonerate:protein2genome:local	gene	688840	689016	310	-	.	gene_id 2 ; Name=AFUB_083970-T-p1 ; gene_orientation . ; identity 98.31 ; similarity 98.31
Chr8	exonerate:protein2genome:local	cds	688840	689016	.	-	.
Chr8	exonerate:protein2genome:local	exon	688840	689016	.	-	.	insertions 0 ; deletions 0 ; identity 98.31 ; similarity 98.31
Chr8	exonerate:protein2genome:local	similarity	688840	689016	310	-	.	alignment_id 2 ; Query AFUB_083970-T-p1 ; Align 689017 319 177
#AFUB_083720-T-p1	exonerate:protein2genome:local	similarity	1	637	3388	.	.	alignment_id 1 ; Target Chr8 ; Align 1 778479 637
Chr8	exonerate:protein2genome:local	gene	776568	778478	3388	-	.	gene_id 1 ; Name=AFUB_083720-T-p1 ; gene_orientation . ; identity 100.00 ; similarity 100.00
Chr8	exonerate:protein2genome:local	cds	776568	778478	.	-	.
Chr8	exonerate:protein2genome:local	exon	776568	778478	.	-	.	insertions 0 ; deletions 0 ; identity 100.00 ; similarity 100.00
Chr8	exonerate:protein2genome:local	similarity	776568	778478	3388	-	.	alignment_id 1 ; Query AFUB_083720-T-p1 ; Align 778479 1 1911
#AFUB_084060-T-p1	exonerate:protein2genome:local	similarity	1	598	3184	.	.	alignment_id 1 ; Target Chr8 ; Align 1 668165 97 ; Align 98 667824 8 ; Align 107 667743 492
Chr8	exonerate:protein2genome:local	gene	666267	668164	3184	-	.	gene_id 1 ; Name=AFUB_084060-T-p1 ; gene_orientation + ; identity 100.00 ; similarity 100.00
Chr8	exonerate:protein2genome:local	cds	667874	668164	.	-	.
Chr8	exonerate:protein2genome:local	exon	667874	668164	.	-	.	insertions 0 ; deletions 0 ; identity 100.00 ; similarity 100.00
Chr8	exonerate:protein2genome:local	splice5	667872	667873	.	-	.	intron_id 1 ; splice_site "GT"
Chr8	exonerate:protein2genome:local	intron	667824	667873	.	-	.	intron_id 1
Chr8	exonerate:protein2genome:local	splice3	667824	667825	.	-	.	intron_id 0 ; splice_site "AG"
Chr8	exonerate:protein2genome:local	cds	667799	667823	.	-	.
Chr8	exonerate:protein2genome:local	exon	667799	667823	.	-	.	insertions 0 ; deletions 0 ; identity 100.00 ; similarity 100.00
Chr8	exonerate:protein2genome:local	splice5	667797	667798	.	-	.	intron_id 2 ; splice_site "GT"
Chr8	exonerate:protein2genome:local	intron	667745	667798	.	-	.	intron_id 2
Chr8	exonerate:protein2genome:local	splice3	667745	667746	.	-	.	intron_id 1 ; splice_site "AG"
Chr8	exonerate:protein2genome:local	cds	666267	667744	.	-	.
Chr8	exonerate:protein2genome:local	exon	666267	667744	.	-	.	insertions 0 ; deletions 0 ; identity 100.00 ; similarity 100.00
Chr8	exonerate:protein2genome:local	similarity	666267	668164	3184	-	.	alignment_id 1 ; Query AFUB_084060-T-p1 ; Align 668165 1 291 ; Align 667824 98 24 ; Align 667743 107 1476
#AFUB_083900-T-p1	exonerate:protein2genome:local	similarity	1	391	2040	.	.	alignment_id 1 ; Target Chr8 ; Align 1 711593 157 ; Align 159 711036 213 ; Align 372 710341 20
Chr8	exonerate:protein2genome:local	gene	710281	711592	2040	-	.	gene_id 1 ; Name=AFUB_083900-T-p1 ; gene_orientation + ; identity 100.00 ; similarity 100.00
Chr8	exonerate:protein2genome:local	cds	711121	711592	.	-	.
Chr8	exonerate:protein2genome:local	exon	711121	711592	.	-	.	insertions 0 ; deletions 0 ; identity 100.00 ; similarity 100.00
Chr8	exonerate:protein2genome:local	splice5	711119	711120	.	-	.	intron_id 1 ; splice_site "GT"
Chr8	exonerate:protein2genome:local	intron	711038	711120	.	-	.	intron_id 1
Chr8	exonerate:protein2genome:local	splice3	711038	711039	.	-	.	intron_id 0 ; splice_site "AG"
Chr8	exonerate:protein2genome:local	cds	710397	711037	.	-	.
Chr8	exonerate:protein2genome:local	exon	710397	711037	.	-	.	insertions 0 ; deletions 0 ; identity 100.00 ; similarity 100.00
Chr8	exonerate:protein2genome:local	splice5	710395	710396	.	-	.	intron_id 2 ; splice_site "GT"
Chr8	exonerate:protein2genome:local	intron	710341	710396	.	-	.	intron_id 2
Chr8	exonerate:protein2genome:local	splice3	710341	710342	.	-	.	intron_id 1 ; splice_site "AG"
Chr8	exonerate:protein2genome:local	cds	710281	710340	.	-	.
Chr8	exonerate:protein2genome:local	exon	710281	710340	.	-	.	insertions 0 ; deletions 0 ; identity 100.00 ; similarity 100.00
Chr8	exonerate:protein2genome:local	similarity	710281	711592	2040	-	.	alignment_id 1 ; Query AFUB_083900-T-p1 ; Align 711593 1 471 ; Align 711036 159 639 ; Align 710341 372 60
#AFUB_083620-T-p1	exonerate:protein2genome:local	similarity	1	353	1753	.	.	alignment_id 1 ; Target Chr8 ; Align 1 845416 43 ; Align 45 845197 309
Chr8	exonerate:protein2genome:local	gene	844270	845415	1753	-	.	gene_id 1 ; Name=AFUB_083620-T-p1 ; gene_orientation + ; identity 100.00 ; similarity 100.00
Chr8	exonerate:protein2genome:local	cds	845286	845415	.	-	.
Chr8	exonerate:protein2genome:local	exon	845286	845415	.	-	.	insertions 0 ; deletions 0 ; identity 100.00 ; similarity 100.00
Chr8	exonerate:protein2genome:local	splice5	845284	845285	.	-	.	intron_id 1 ; splice_site "GT"
Chr8	exonerate:protein2genome:local	intron	845199	845285	.	-	.	intron_id 1
Chr8	exonerate:protein2genome:local	splice3	845199	845200	.	-	.	intron_id 0 ; splice_site "AG"
Chr8	exonerate:protein2genome:local	cds	844270	845198	.	-	.
Chr8	exonerate:protein2genome:local	exon	844270	845198	.	-	.	insertions 0 ; deletions 0 ; identity 100.00 ; similarity 100.00
Chr8	exonerate:protein2genome:local	similarity	844270	845415	1753	-	.	alignment_id 1 ; Query AFUB_083620-T-p1 ; Align 845416 1 129 ; Align 845197 45 927
#AFUB_084050-T-p1	exonerate:protein2genome:local	similarity	1	562	2956	.	.	alignment_id 1 ; Target Chr8 ; Align 1 671204 562
Chr8	exonerate:protein2genome:local	gene	669518	671203	2956	-	.	gene_id 1 ; Name=AFUB_084050-T-p1 ; gene_orientation . ; identity 100.00 ; similarity 100.00
Chr8	exonerate:protein2genome:local	cds	669518	671203	.	-	.
Chr8	exonerate:protein2genome:local	exon	669518	671203	.	-	.	insertions 0 ; deletions 0 ; identity 100.00 ; similarity 100.00
Chr8	exonerate:protein2genome:local	similarity	669518	671203	2956	-	.	alignment_id 1 ; Query AFUB_084050-T-p1 ; Align 671204 1 1686
#AFUB_083850-T-p1	exonerate:protein2genome:local	similarity	1	331	1665	.	.	alignment_id 1 ; Target Chr8 ; Align 1 730079 95 ; Align 97 729734 235
Chr8	exonerate:protein2genome:local	gene	729029	730078	1665	-	.	gene_id 1 ; Name=AFUB_083850-T-p1 ; gene_orientation + ; identity 100.00 ; similarity 100.00
Chr8	exonerate:protein2genome:local	cds	729792	730078	.	-	.
Chr8	exonerate:protein2genome:local	exon	729792	730078	.	-	.	insertions 0 ; deletions 0 ; identity 100.00 ; similarity 100.00
Chr8	exonerate:protein2genome:local	splice5	729790	729791	.	-	.	intron_id 1 ; splice_site "GT"
Chr8	exonerate:protein2genome:local	intron	729735	729791	.	-	.	intron_id 1
Chr8	exonerate:protein2genome:local	splice3	729735	729736	.	-	.	intron_id 0 ; splice_site "AG"
Chr8	exonerate:protein2genome:local	cds	729029	729734	.	-	.
Chr8	exonerate:protein2genome:local	exon	729029	729734	.	-	.	insertions 0 ; deletions 0 ; identity 100.00 ; similarity 100.00
Chr8	exonerate:protein2genome:local	similarity	729029	730078	1665	-	.	alignment_id 1 ; Query AFUB_083850-T-p1 ; Align 730079 1 285 ; Align 729734 97 705
#AFUB_083560-T-p1	exonerate:protein2genome:local	similarity	1	462	2316	.	.	alignment_id 1 ; Target Chr8 ; Align 1 860083 15 ; Align 17 859901 62 ; Align 80 859655 383
Chr8	exonerate:protein2genome:local	gene	858506	860082	2316	-	.	gene_id 1 ; Name=AFUB_083560-T-p1 ; gene_orientation + ; identity 100.00 ; similarity 100.00
Chr8	exonerate:protein2genome:local	cds	860037	860082	.	-	.
Chr8	exonerate:protein2genome:local	exon	860037	860082	.	-	.	insertions 0 ; deletions 0 ; identity 100.00 ; similarity 100.00
Chr8	exonerate:protein2genome:local	splice5	860035	860036	.	-	.	intron_id 1 ; splice_site "GT"
Chr8	exonerate:protein2genome:local	intron	859903	860036	.	-	.	intron_id 1
Chr8	exonerate:protein2genome:local	splice3	859903	859904	.	-	.	intron_id 0 ; splice_site "AG"
Chr8	exonerate:protein2genome:local	cds	859714	859902	.	-	.
Chr8	exonerate:protein2genome:local	exon	859714	859902	.	-	.	insertions 0 ; deletions 0 ; identity 100.00 ; similarity 100.00
Chr8	exonerate:protein2genome:local	splice5	859712	859713	.	-	.	intron_id 2 ; splice_site "GT"
Chr8	exonerate:protein2genome:local	intron	859657	859713	.	-	.	intron_id 2
Chr8	exonerate:protein2genome:local	splice3	859657	859658	.	-	.	intron_id 1 ; splice_site "AG"
Chr8	exonerate:protein2genome:local	cds	858506	859656	.	-	.
Chr8	exonerate:protein2genome:local	exon	858506	859656	.	-	.	insertions 0 ; deletions 0 ; identity 100.00 ; similarity 100.00
Chr8	exonerate:protein2genome:local	similarity	858506	860082	2316	-	.	alignment_id 1 ; Query AFUB_083560-T-p1 ; Align 860083 1 45 ; Align 859901 17 186 ; Align 859655 80 1149
#AFUB_083950-T-p1	exonerate:protein2genome:local	similarity	1	771	3985	.	.	alignment_id 1 ; Target Chr8 ; Align 1 696104 194 ; Align 195 695467 577
Chr8	exonerate:protein2genome:local	gene	693736	696103	3985	-	.	gene_id 1 ; Name=AFUB_083950-T-p1 ; gene_orientation + ; identity 100.00 ; similarity 100.00
Chr8	exonerate:protein2genome:local	cds	695522	696103	.	-	.
Chr8	exonerate:protein2genome:local	exon	695522	696103	.	-	.	insertions 0 ; deletions 0 ; identity 100.00 ; similarity 100.00
Chr8	exonerate:protein2genome:local	splice5	695520	695521	.	-	.	intron_id 1 ; splice_site "GT"
Chr8	exonerate:protein2genome:local	intron	695467	695521	.	-	.	intron_id 1
Chr8	exonerate:protein2genome:local	splice3	695467	695468	.	-	.	intron_id 0 ; splice_site "AG"
Chr8	exonerate:protein2genome:local	cds	693736	695466	.	-	.
Chr8	exonerate:protein2genome:local	exon	693736	695466	.	-	.	insertions 0 ; deletions 0 ; identity 100.00 ; similarity 100.00
Chr8	exonerate:protein2genome:local	similarity	693736	696103	3985	-	.	alignment_id 1 ; Query AFUB_083950-T-p1 ; Align 696104 1 582 ; Align 695467 195 1731
#AFUB_083950-T-p1	exonerate:protein2genome:local	similarity	232	586	606	.	.	alignment_id 2 ; Target Chr8 ; Align 232 1631425 98 ; Align 333 1631131 187 ; Align 520 1630567 67
Chr8	exonerate:protein2genome:local	gene	1630366	1631424	606	-	.	gene_id 2 ; Name=AFUB_083950-T-p1 ; gene_orientation . ; identity 40.62 ; similarity 55.68
Chr8	exonerate:protein2genome:local	cds	1630366	1631424	.	-	.
Chr8	exonerate:protein2genome:local	exon	1630366	1631424	.	-	.	insertions 3 ; deletions 3 ; identity 40.62 ; similarity 55.68
Chr8	exonerate:protein2genome:local	similarity	1630366	1631424	606	-	.	alignment_id 2 ; Query AFUB_083950-T-p1 ; Align 1631425 232 294 ; Align 1631131 333 561 ; Align 1630567 520 201
#AFUB_083890-T-p1	exonerate:protein2genome:local	similarity	1	805	4167	.	.	alignment_id 1 ; Target Chr8 ; Align 1 714529 723 ; Align 724 712299 82
Chr8	exonerate:protein2genome:local	gene	712053	714528	4167	-	.	gene_id 1 ; Name=AFUB_083890-T-p1 ; gene_orientation + ; identity 100.00 ; similarity 100.00
Chr8	exonerate:protein2genome:local	cds	712360	714528	.	-	.
Chr8	exonerate:protein2genome:local	exon	712360	714528	.	-	.	insertions 0 ; deletions 0 ; identity 100.00 ; similarity 100.00
Chr8	exonerate:protein2genome:local	splice5	712358	712359	.	-	.	intron_id 1 ; splice_site "GT"
Chr8	exonerate:protein2genome:local	intron	712299	712359	.	-	.	intron_id 1
Chr8	exonerate:protein2genome:local	splice3	712299	712300	.	-	.	intron_id 0 ; splice_site "AG"
Chr8	exonerate:protein2genome:local	cds	712053	712298	.	-	.
Chr8	exonerate:protein2genome:local	exon	712053	712298	.	-	.	insertions 0 ; deletions 0 ; identity 100.00 ; similarity 100.00
Chr8	exonerate:protein2genome:local	similarity	712053	714528	4167	-	.	alignment_id 1 ; Query AFUB_083890-T-p1 ; Align 714529 1 2169 ; Align 712299 724 246
#AFUB_083600-T-p1	exonerate:protein2genome:local	similarity	1	915	4759	.	.	alignment_id 1 ; Target Chr8 ; Align 1 849554 18 ; Align 20 849437 14 ; Align 35 849275 174 ; Align 210 848689 113 ; Align 324 848277 93 ; Align 418 847935 184 ; Align 602 847334 152 ; Align 755 846817 103 ; Align 859 846413 57
Chr8	exonerate:protein2genome:local	gene	846242	849553	4759	-	.	gene_id 1 ; Name=AFUB_083600-T-p1 ; gene_orientation + ; identity 100.00 ; similarity 100.00
Chr8	exonerate:protein2genome:local	cds	849499	849553	.	-	.
Chr8	exonerate:protein2genome:local	exon	849499	849553	.	-	.	insertions 0 ; deletions 0 ; identity 100.00 ; similarity 100.00
Chr8	exonerate:protein2genome:local	splice5	849497	849498	.	-	.	intron_id 1 ; splice_site "GT"
Chr8	exonerate:protein2genome:local	intron	849439	849498	.	-	.	intron_id 1
Chr8	exonerate:protein2genome:local	splice3	849439	849440	.	-	.	intron_id 0 ; splice_site "AG"
Chr8	exonerate:protein2genome:local	cds	849394	849438	.	-	.
Chr8	exonerate:protein2genome:local	exon	849394	849438	.	-	.	insertions 0 ; deletions 0 ; identity 100.00 ; similarity 100.00
Chr8	exonerate:protein2genome:local	splice5	849392	849393	.	-	.	intron_id 2 ; splice_site "GT"
Chr8	exonerate:protein2genome:local	intron	849277	849393	.	-	.	intron_id 2
Chr8	exonerate:protein2genome:local	splice3	849277	849278	.	-	.	intron_id 1 ; splice_site "AG"
Chr8	exonerate:protein2genome:local	cds	848752	849276	.	-	.
Chr8	exonerate:protein2genome:local	exon	848752	849276	.	-	.	insertions 0 ; deletions 0 ; identity 100.00 ; similarity 100.00
Chr8	exonerate:protein2genome:local	splice5	848750	848751	.	-	.	intron_id 3 ; splice_site "GT"
Chr8	exonerate:protein2genome:local	intron	848691	848751	.	-	.	intron_id 3
Chr8	exonerate:protein2genome:local	splice3	848691	848692	.	-	.	intron_id 2 ; splice_site "AG"
Chr8	exonerate:protein2genome:local	cds	848349	848690	.	-	.
Chr8	exonerate:protein2genome:local	exon	848349	848690	.	-	.	insertions 0 ; deletions 0 ; identity 100.00 ; similarity 100.00
Chr8	exonerate:protein2genome:local	splice5	848347	848348	.	-	.	intron_id 4 ; splice_site "GT"
Chr8	exonerate:protein2genome:local	intron	848279	848348	.	-	.	intron_id 4
Chr8	exonerate:protein2genome:local	splice3	848279	848280	.	-	.	intron_id 3 ; splice_site "AG"
Chr8	exonerate:protein2genome:local	cds	847997	848278	.	-	.
Chr8	exonerate:protein2genome:local	exon	847997	848278	.	-	.	insertions 0 ; deletions 0 ; identity 100.00 ; similarity 100.00
Chr8	exonerate:protein2genome:local	splice5	847995	847996	.	-	.	intron_id 5 ; splice_site "GT"
Chr8	exonerate:protein2genome:local	intron	847937	847996	.	-	.	intron_id 5
Chr8	exonerate:protein2genome:local	splice3	847937	847938	.	-	.	intron_id 4 ; splice_site "AG"
Chr8	exonerate:protein2genome:local	cds	847383	847936	.	-	.
Chr8	exonerate:protein2genome:local	exon	847383	847936	.	-	.	insertions 0 ; deletions 0 ; identity 100.00 ; similarity 100.00
Chr8	exonerate:protein2genome:local	splice5	847381	847382	.	-	.	intron_id 6 ; splice_site "GT"
Chr8	exonerate:protein2genome:local	intron	847334	847382	.	-	.	intron_id 6
Chr8	exonerate:protein2genome:local	splice3	847334	847335	.	-	.	intron_id 5 ; splice_site "AG"
Chr8	exonerate:protein2genome:local	cds	846876	847333	.	-	.
Chr8	exonerate:protein2genome:local	exon	846876	847333	.	-	.	insertions 0 ; deletions 0 ; identity 100.00 ; similarity 100.00
Chr8	exonerate:protein2genome:local	splice5	846874	846875	.	-	.	intron_id 7 ; splice_site "GT"
Chr8	exonerate:protein2genome:local	intron	846818	846875	.	-	.	intron_id 7
Chr8	exonerate:protein2genome:local	splice3	846818	846819	.	-	.	intron_id 6 ; splice_site "AG"
Chr8	exonerate:protein2genome:local	cds	846506	846817	.	-	.
Chr8	exonerate:protein2genome:local	exon	846506	846817	.	-	.	insertions 0 ; deletions 0 ; identity 100.00 ; similarity 100.00
Chr8	exonerate:protein2genome:local	splice5	846504	846505	.	-	.	intron_id 8 ; splice_site "GT"
Chr8	exonerate:protein2genome:local	intron	846414	846505	.	-	.	intron_id 8
Chr8	exonerate:protein2genome:local	splice3	846414	846415	.	-	.	intron_id 7 ; splice_site "AG"
Chr8	exonerate:protein2genome:local	cds	846242	846413	.	-	.
Chr8	exonerate:protein2genome:local	exon	846242	846413	.	-	.	insertions 0 ; deletions 0 ; identity 100.00 ; similarity 100.00
Chr8	exonerate:protein2genome:local	similarity	846242	849553	4759	-	.	alignment_id 1 ; Query AFUB_083600-T-p1 ; Align 849554 1 54 ; Align 849437 20 42 ; Align 849275 35 522 ; Align 848689 210 339 ; Align 848277 324 279 ; Align 847935 418 552 ; Align 847334 602 456 ; Align 846817 755 309 ; Align 846413 859 171
#AFUB_083940-T-p1	exonerate:protein2genome:local	similarity	1	1453	7499	.	.	alignment_id 1 ; Target Chr8 ; Align 1 701683 185 ; Align 187 701059 442 ; Align 629 699675 70 ; Align 699 699408 204 ; Align 904 698732 159 ; Align 1063 698196 263 ; Align 1327 697331 127
Chr8	exonerate:protein2genome:local	gene	696950	701682	7499	-	.	gene_id 1 ; Name=AFUB_083940-T-p1 ; gene_orientation + ; identity 100.00 ; similarity 100.00
Chr8	exonerate:protein2genome:local	cds	701126	701682	.	-	.
Chr8	exonerate:protein2genome:local	exon	701126	701682	.	-	.	insertions 0 ; deletions 0 ; identity 100.00 ; similarity 100.00
Chr8	exonerate:protein2genome:local	splice5	701124	701125	.	-	.	intron_id 1 ; splice_site "GT"
Chr8	exonerate:protein2genome:local	intron	701060	701125	.	-	.	intron_id 1
Chr8	exonerate:protein2genome:local	splice3	701060	701061	.	-	.	intron_id 0 ; splice_site "AG"
Chr8	exonerate:protein2genome:local	cds	699733	701059	.	-	.
Chr8	exonerate:protein2genome:local	exon	699733	701059	.	-	.	insertions 0 ; deletions 0 ; identity 100.00 ; similarity 100.00
Chr8	exonerate:protein2genome:local	splice5	699731	699732	.	-	.	intron_id 2 ; splice_site "GT"
Chr8	exonerate:protein2genome:local	intron	699675	699732	.	-	.	intron_id 2
Chr8	exonerate:protein2genome:local	splice3	699675	699676	.	-	.	intron_id 1 ; splice_site "AG"
Chr8	exonerate:protein2genome:local	cds	699465	699674	.	-	.
Chr8	exonerate:protein2genome:local	exon	699465	699674	.	-	.	insertions 0 ; deletions 0 ; identity 100.00 ; similarity 100.00
Chr8	exonerate:protein2genome:local	splice5	699463	699464	.	-	.	intron_id 3 ; splice_site "GT"
Chr8	exonerate:protein2genome:local	intron	699408	699464	.	-	.	intron_id 3
Chr8	exonerate:protein2genome:local	splice3	699408	699409	.	-	.	intron_id 2 ; splice_site "AG"
Chr8	exonerate:protein2genome:local	cds	698795	699407	.	-	.
Chr8	exonerate:protein2genome:local	exon	698795	699407	.	-	.	insertions 0 ; deletions 0 ; identity 100.00 ; similarity 100.00
Chr8	exonerate:protein2genome:local	splice5	698793	698794	.	-	.	intron_id 4 ; splice_site "GT"
Chr8	exonerate:protein2genome:local	intron	698734	698794	.	-	.	intron_id 4
Chr8	exonerate:protein2genome:local	splice3	698734	698735	.	-	.	intron_id 3 ; splice_site "AG"
Chr8	exonerate:protein2genome:local	cds	698255	698733	.	-	.
Chr8	exonerate:protein2genome:local	exon	698255	698733	.	-	.	insertions 0 ; deletions 0 ; identity 100.00 ; similarity 100.00
Chr8	exonerate:protein2genome:local	splice5	698253	698254	.	-	.	intron_id 5 ; splice_site "GT"
Chr8	exonerate:protein2genome:local	intron	698196	698254	.	-	.	intron_id 5
Chr8	exonerate:protein2genome:local	splice3	698196	698197	.	-	.	intron_id 4 ; splice_site "AG"
Chr8	exonerate:protein2genome:local	cds	697405	698195	.	-	.
Chr8	exonerate:protein2genome:local	exon	697405	698195	.	-	.	insertions 0 ; deletions 0 ; identity 100.00 ; similarity 100.00
Chr8	exonerate:protein2genome:local	splice5	697403	697404	.	-	.	intron_id 6 ; splice_site "GT"
Chr8	exonerate:protein2genome:local	intron	697332	697404	.	-	.	intron_id 6
Chr8	exonerate:protein2genome:local	splice3	697332	697333	.	-	.	intron_id 5 ; splice_site "AG"
Chr8	exonerate:protein2genome:local	cds	696950	697331	.	-	.
Chr8	exonerate:protein2genome:local	exon	696950	697331	.	-	.	insertions 0 ; deletions 0 ; identity 100.00 ; similarity 100.00
Chr8	exonerate:protein2genome:local	similarity	696950	701682	7499	-	.	alignment_id 1 ; Query AFUB_083940-T-p1 ; Align 701683 1 555 ; Align 701059 187 1326 ; Align 699675 629 210 ; Align 699408 699 612 ; Align 698732 904 477 ; Align 698196 1063 789 ; Align 697331 1327 381
#AFUB_083810-T-p1	exonerate:protein2genome:local	similarity	1	1487	7972	.	.	alignment_id 1 ; Target Chr8 ; Align 1 739518 1274 ; Align 1276 735643 212
Chr8	exonerate:protein2genome:local	gene	735007	739517	7972	-	.	gene_id 1 ; Name=AFUB_083810-T-p1 ; gene_orientation + ; identity 100.00 ; similarity 100.00
Chr8	exonerate:protein2genome:local	cds	735694	739517	.	-	.
Chr8	exonerate:protein2genome:local	exon	735694	739517	.	-	.	insertions 0 ; deletions 0 ; identity 100.00 ; similarity 100.00
Chr8	exonerate:protein2genome:local	splice5	735692	735693	.	-	.	intron_id 1 ; splice_site "GT"
Chr8	exonerate:protein2genome:local	intron	735644	735693	.	-	.	intron_id 1
Chr8	exonerate:protein2genome:local	splice3	735644	735645	.	-	.	intron_id 0 ; splice_site "AG"
Chr8	exonerate:protein2genome:local	cds	735007	735643	.	-	.
Chr8	exonerate:protein2genome:local	exon	735007	735643	.	-	.	insertions 0 ; deletions 0 ; identity 100.00 ; similarity 100.00
Chr8	exonerate:protein2genome:local	similarity	735007	739517	7972	-	.	alignment_id 1 ; Query AFUB_083810-T-p1 ; Align 739518 1 3822 ; Align 735643 1276 636
#AFUB_083530-T-p1	exonerate:protein2genome:local	similarity	1	563	2861	.	.	alignment_id 1 ; Target Chr8 ; Align 1 865439 183 ; Align 185 864826 334 ; Align 520 863746 44
Chr8	exonerate:protein2genome:local	gene	863614	865438	2861	-	.	gene_id 1 ; Name=AFUB_083530-T-p1 ; gene_orientation + ; identity 100.00 ; similarity 100.00
Chr8	exonerate:protein2genome:local	cds	864889	865438	.	-	.
Chr8	exonerate:protein2genome:local	exon	864889	865438	.	-	.	insertions 0 ; deletions 0 ; identity 100.00 ; similarity 100.00
Chr8	exonerate:protein2genome:local	splice5	864887	864888	.	-	.	intron_id 1 ; splice_site "GT"
Chr8	exonerate:protein2genome:local	intron	864828	864888	.	-	.	intron_id 1
Chr8	exonerate:protein2genome:local	splice3	864828	864829	.	-	.	intron_id 0 ; splice_site "AG"
Chr8	exonerate:protein2genome:local	cds	863823	864827	.	-	.
Chr8	exonerate:protein2genome:local	exon	863823	864827	.	-	.	insertions 0 ; deletions 0 ; identity 100.00 ; similarity 100.00
Chr8	exonerate:protein2genome:local	splice5	863821	863822	.	-	.	intron_id 2 ; splice_site "GT"
Chr8	exonerate:protein2genome:local	intron	863748	863822	.	-	.	intron_id 2
Chr8	exonerate:protein2genome:local	splice3	863748	863749	.	-	.	intron_id 1 ; splice_site "AG"
Chr8	exonerate:protein2genome:local	cds	863614	863747	.	-	.
Chr8	exonerate:protein2genome:local	exon	863614	863747	.	-	.	insertions 0 ; deletions 0 ; identity 100.00 ; similarity 100.00
Chr8	exonerate:protein2genome:local	similarity	863614	865438	2861	-	.	alignment_id 1 ; Query AFUB_083530-T-p1 ; Align 865439 1 549 ; Align 864826 185 1002 ; Align 863746 520 132
#AFUB_083550-T-p1	exonerate:protein2genome:local	similarity	1	543	2806	.	.	alignment_id 1 ; Target Chr8 ; Align 1 862276 543
Chr8	exonerate:protein2genome:local	gene	860647	862275	2806	-	.	gene_id 1 ; Name=AFUB_083550-T-p1 ; gene_orientation . ; identity 100.00 ; similarity 100.00
Chr8	exonerate:protein2genome:local	cds	860647	862275	.	-	.
Chr8	exonerate:protein2genome:local	exon	860647	862275	.	-	.	insertions 0 ; deletions 0 ; identity 100.00 ; similarity 100.00
Chr8	exonerate:protein2genome:local	similarity	860647	862275	2806	-	.	alignment_id 1 ; Query AFUB_083550-T-p1 ; Align 862276 1 1629
#AFUB_083740-T-p1	exonerate:protein2genome:local	similarity	1	780	4001	.	.	alignment_id 1 ; Target Chr8 ; Align 1 769965 65 ; Align 67 769713 62 ; Align 129 769468 624 ; Align 753 767487 28
Chr8	exonerate:protein2genome:local	gene	767403	769964	4001	-	.	gene_id 1 ; Name=AFUB_083740-T-p1 ; gene_orientation + ; identity 100.00 ; similarity 100.00
Chr8	exonerate:protein2genome:local	cds	769769	769964	.	-	.
Chr8	exonerate:protein2genome:local	exon	769769	769964	.	-	.	insertions 0 ; deletions 0 ; identity 100.00 ; similarity 100.00
Chr8	exonerate:protein2genome:local	splice5	769767	769768	.	-	.	intron_id 1 ; splice_site "GT"
Chr8	exonerate:protein2genome:local	intron	769715	769768	.	-	.	intron_id 1
Chr8	exonerate:protein2genome:local	splice3	769715	769716	.	-	.	intron_id 0 ; splice_site "AG"
Chr8	exonerate:protein2genome:local	cds	769527	769714	.	-	.
Chr8	exonerate:protein2genome:local	exon	769527	769714	.	-	.	insertions 0 ; deletions 0 ; identity 100.00 ; similarity 100.00
Chr8	exonerate:protein2genome:local	splice5	769525	769526	.	-	.	intron_id 2 ; splice_site "GT"
Chr8	exonerate:protein2genome:local	intron	769468	769526	.	-	.	intron_id 2
Chr8	exonerate:protein2genome:local	splice3	769468	769469	.	-	.	intron_id 1 ; splice_site "AG"
Chr8	exonerate:protein2genome:local	cds	767596	769467	.	-	.
Chr8	exonerate:protein2genome:local	exon	767596	769467	.	-	.	insertions 0 ; deletions 0 ; identity 100.00 ; similarity 100.00
Chr8	exonerate:protein2genome:local	splice5	767594	767595	.	-	.	intron_id 3 ; splice_site "GT"
Chr8	exonerate:protein2genome:local	intron	767487	767595	.	-	.	intron_id 3
Chr8	exonerate:protein2genome:local	splice3	767487	767488	.	-	.	intron_id 2 ; splice_site "AG"
Chr8	exonerate:protein2genome:local	cds	767403	767486	.	-	.
Chr8	exonerate:protein2genome:local	exon	767403	767486	.	-	.	insertions 0 ; deletions 0 ; identity 100.00 ; similarity 100.00
Chr8	exonerate:protein2genome:local	similarity	767403	769964	4001	-	.	alignment_id 1 ; Query AFUB_083740-T-p1 ; Align 769965 1 195 ; Align 769713 67 186 ; Align 769468 129 1872 ; Align 767487 753 84
#AFUB_083660-T-p1	exonerate:protein2genome:local	similarity	1	405	2084	.	.	alignment_id 1 ; Target Chr8 ; Align 1 835260 41 ; Align 43 835470 104 ; Align 148 835837 46 ; Align 195 836032 211
Chr8	exonerate:protein2genome:local	gene	835260	836664	2084	+	.	gene_id 1 ; Name=AFUB_083660-T-p1 ; gene_orientation + ; identity 100.00 ; similarity 100.00
Chr8	exonerate:protein2genome:local	cds	835260	835384	.	+	.
Chr8	exonerate:protein2genome:local	exon	835260	835384	.	+	.	insertions 0 ; deletions 0 ; identity 100.00 ; similarity 100.00
Chr8	exonerate:protein2genome:local	splice5	835385	835386	.	+	.	intron_id 1 ; splice_site "GT"
Chr8	exonerate:protein2genome:local	intron	835385	835468	.	+	.	intron_id 1
Chr8	exonerate:protein2genome:local	splice3	835467	835468	.	+	.	intron_id 0 ; splice_site "AG"
Chr8	exonerate:protein2genome:local	cds	835469	835782	.	+	.
Chr8	exonerate:protein2genome:local	exon	835469	835782	.	+	.	insertions 0 ; deletions 0 ; identity 100.00 ; similarity 100.00
Chr8	exonerate:protein2genome:local	splice5	835783	835784	.	+	.	intron_id 2 ; splice_site "GT"
Chr8	exonerate:protein2genome:local	intron	835783	835834	.	+	.	intron_id 2
Chr8	exonerate:protein2genome:local	splice3	835833	835834	.	+	.	intron_id 1 ; splice_site "AG"
Chr8	exonerate:protein2genome:local	cds	835835	835976	.	+	.
Chr8	exonerate:protein2genome:local	exon	835835	835976	.	+	.	insertions 0 ; deletions 0 ; identity 100.00 ; similarity 100.00
Chr8	exonerate:protein2genome:local	splice5	835977	835978	.	+	.	intron_id 3 ; splice_site "GT"
Chr8	exonerate:protein2genome:local	intron	835977	836030	.	+	.	intron_id 3
Chr8	exonerate:protein2genome:local	splice3	836029	836030	.	+	.	intron_id 2 ; splice_site "AG"
Chr8	exonerate:protein2genome:local	cds	836031	836664	.	+	.
Chr8	exonerate:protein2genome:local	exon	836031	836664	.	+	.	insertions 0 ; deletions 0 ; identity 100.00 ; similarity 100.00
Chr8	exonerate:protein2genome:local	similarity	835260	836664	2084	+	.	alignment_id 1 ; Query AFUB_083660-T-p1 ; Align 835260 1 123 ; Align 835470 43 312 ; Align 835837 148 138 ; Align 836032 195 633
#AFUB_083760-T-p1	exonerate:protein2genome:local	similarity	1	418	2084	.	.	alignment_id 1 ; Target Chr8 ; Align 1 762079 61 ; Align 62 762314 8 ; Align 71 762399 5 ; Align 77 762491 342
Chr8	exonerate:protein2genome:local	gene	762079	763516	2084	+	.	gene_id 1 ; Name=AFUB_083760-T-p1 ; gene_orientation + ; identity 100.00 ; similarity 100.00
Chr8	exonerate:protein2genome:local	cds	762079	762261	.	+	.
Chr8	exonerate:protein2genome:local	exon	762079	762261	.	+	.	insertions 0 ; deletions 0 ; identity 100.00 ; similarity 100.00
Chr8	exonerate:protein2genome:local	splice5	762262	762263	.	+	.	intron_id 1 ; splice_site "GT"
Chr8	exonerate:protein2genome:local	intron	762262	762313	.	+	.	intron_id 1
Chr8	exonerate:protein2genome:local	splice3	762312	762313	.	+	.	intron_id 0 ; splice_site "AG"
Chr8	exonerate:protein2genome:local	cds	762314	762339	.	+	.
Chr8	exonerate:protein2genome:local	exon	762314	762339	.	+	.	insertions 0 ; deletions 0 ; identity 100.00 ; similarity 100.00
Chr8	exonerate:protein2genome:local	splice5	762340	762341	.	+	.	intron_id 2 ; splice_site "GT"
Chr8	exonerate:protein2genome:local	intron	762340	762397	.	+	.	intron_id 2
Chr8	exonerate:protein2genome:local	splice3	762396	762397	.	+	.	intron_id 1 ; splice_site "AG"
Chr8	exonerate:protein2genome:local	cds	762398	762414	.	+	.
Chr8	exonerate:protein2genome:local	exon	762398	762414	.	+	.	insertions 0 ; deletions 0 ; identity 100.00 ; similarity 100.00
Chr8	exonerate:protein2genome:local	splice5	762415	762416	.	+	.	intron_id 3 ; splice_site "GT"
Chr8	exonerate:protein2genome:local	intron	762415	762488	.	+	.	intron_id 3
Chr8	exonerate:protein2genome:local	splice3	762487	762488	.	+	.	intron_id 2 ; splice_site "AG"
Chr8	exonerate:protein2genome:local	cds	762489	763516	.	+	.
Chr8	exonerate:protein2genome:local	exon	762489	763516	.	+	.	insertions 0 ; deletions 0 ; identity 100.00 ; similarity 100.00
Chr8	exonerate:protein2genome:local	similarity	762079	763516	2084	+	.	alignment_id 1 ; Query AFUB_083760-T-p1 ; Align 762079 1 183 ; Align 762314 62 24 ; Align 762399 71 15 ; Align 762491 77 1026
#AFUB_083590-T-p1	exonerate:protein2genome:local	similarity	1	200	992	.	.	alignment_id 1 ; Target Chr8 ; Align 1 851965 76 ; Align 78 852270 123
Chr8	exonerate:protein2genome:local	gene	851965	852638	992	+	.	gene_id 1 ; Name=AFUB_083590-T-p1 ; gene_orientation + ; identity 100.00 ; similarity 100.00
Chr8	exonerate:protein2genome:local	cds	851965	852193	.	+	.
Chr8	exonerate:protein2genome:local	exon	851965	852193	.	+	.	insertions 0 ; deletions 0 ; identity 100.00 ; similarity 100.00
Chr8	exonerate:protein2genome:local	splice5	852194	852195	.	+	.	intron_id 1 ; splice_site "GT"
Chr8	exonerate:protein2genome:local	intron	852194	852267	.	+	.	intron_id 1
Chr8	exonerate:protein2genome:local	splice3	852266	852267	.	+	.	intron_id 0 ; splice_site "AG"
Chr8	exonerate:protein2genome:local	cds	852268	852638	.	+	.
Chr8	exonerate:protein2genome:local	exon	852268	852638	.	+	.	insertions 0 ; deletions 0 ; identity 100.00 ; similarity 100.00
Chr8	exonerate:protein2genome:local	similarity	851965	852638	992	+	.	alignment_id 1 ; Query AFUB_083590-T-p1 ; Align 851965 1 228 ; Align 852270 78 369
#AFUB_083680-T-p1	exonerate:protein2genome:local	similarity	1	436	2266	.	.	alignment_id 1 ; Target Chr8 ; Align 1 831381 45 ; Align 47 831583 390
Chr8	exonerate:protein2genome:local	gene	831381	832752	2266	+	.	gene_id 1 ; Name=AFUB_083680-T-p1 ; gene_orientation + ; identity 100.00 ; similarity 100.00
Chr8	exonerate:protein2genome:local	cds	831381	831517	.	+	.
Chr8	exonerate:protein2genome:local	exon	831381	831517	.	+	.	insertions 0 ; deletions 0 ; identity 100.00 ; similarity 100.00
Chr8	exonerate:protein2genome:local	splice5	831518	831519	.	+	.	intron_id 1 ; splice_site "GT"
Chr8	exonerate:protein2genome:local	intron	831518	831581	.	+	.	intron_id 1
Chr8	exonerate:protein2genome:local	splice3	831580	831581	.	+	.	intron_id 0 ; splice_site "AG"
Chr8	exonerate:protein2genome:local	cds	831582	832752	.	+	.
Chr8	exonerate:protein2genome:local	exon	831582	832752	.	+	.	insertions 0 ; deletions 0 ; identity 100.00 ; similarity 100.00
Chr8	exonerate:protein2genome:local	similarity	831381	832752	2266	+	.	alignment_id 1 ; Query AFUB_083680-T-p1 ; Align 831381 1 135 ; Align 831583 47 1170
#AFUB_083830-T-p1	exonerate:protein2genome:local	similarity	1	324	1663	.	.	alignment_id 1 ; Target Chr8 ; Align 1 732128 37 ; Align 38 732297 287
Chr8	exonerate:protein2genome:local	gene	732128	733157	1663	+	.	gene_id 1 ; Name=AFUB_083830-T-p1 ; gene_orientation + ; identity 100.00 ; similarity 100.00
Chr8	exonerate:protein2genome:local	cds	732128	732238	.	+	.
Chr8	exonerate:protein2genome:local	exon	732128	732238	.	+	.	insertions 0 ; deletions 0 ; identity 100.00 ; similarity 100.00
Chr8	exonerate:protein2genome:local	splice5	732239	732240	.	+	.	intron_id 1 ; splice_site "GT"
Chr8	exonerate:protein2genome:local	intron	732239	732296	.	+	.	intron_id 1
Chr8	exonerate:protein2genome:local	splice3	732295	732296	.	+	.	intron_id 0 ; splice_site "AG"
Chr8	exonerate:protein2genome:local	cds	732297	733157	.	+	.
Chr8	exonerate:protein2genome:local	exon	732297	733157	.	+	.	insertions 0 ; deletions 0 ; identity 100.00 ; similarity 100.00
Chr8	exonerate:protein2genome:local	similarity	732128	733157	1663	+	.	alignment_id 1 ; Query AFUB_083830-T-p1 ; Align 732128 1 111 ; Align 732297 38 861
#AFUB_084070-T-p1	exonerate:protein2genome:local	similarity	1	472	2250	.	.	alignment_id 1 ; Target Chr8 ; Align 1 663894 49 ; Align 50 664093 20 ; Align 71 664206 30 ; Align 101 664345 70 ; Align 172 664614 29 ; Align 201 664750 48 ; Align 250 665000 44 ; Align 295 665194 30 ; Align 325 665382 136 ; Align 462 665847 11
Chr8	exonerate:protein2genome:local	gene	663894	665879	2250	+	.	gene_id 1 ; Name=AFUB_084070-T-p1 ; gene_orientation + ; identity 100.00 ; similarity 100.00
Chr8	exonerate:protein2genome:local	cds	663894	664040	.	+	.
Chr8	exonerate:protein2genome:local	exon	663894	664040	.	+	.	insertions 0 ; deletions 0 ; identity 100.00 ; similarity 100.00
Chr8	exonerate:protein2genome:local	splice5	664041	664042	.	+	.	intron_id 1 ; splice_site "GT"
Chr8	exonerate:protein2genome:local	intron	664041	664092	.	+	.	intron_id 1
Chr8	exonerate:protein2genome:local	splice3	664091	664092	.	+	.	intron_id 0 ; splice_site "AG"
Chr8	exonerate:protein2genome:local	cds	664093	664153	.	+	.
Chr8	exonerate:protein2genome:local	exon	664093	664153	.	+	.	insertions 0 ; deletions 0 ; identity 100.00 ; similarity 100.00
Chr8	exonerate:protein2genome:local	splice5	664154	664155	.	+	.	intron_id 2 ; splice_site "GT"
Chr8	exonerate:protein2genome:local	intron	664154	664203	.	+	.	intron_id 2
Chr8	exonerate:protein2genome:local	splice3	664202	664203	.	+	.	intron_id 1 ; splice_site "AG"
Chr8	exonerate:protein2genome:local	cds	664204	664295	.	+	.
Chr8	exonerate:protein2genome:local	exon	664204	664295	.	+	.	insertions 0 ; deletions 0 ; identity 100.00 ; similarity 100.00
Chr8	exonerate:protein2genome:local	splice5	664296	664297	.	+	.	intron_id 3 ; splice_site "GT"
Chr8	exonerate:protein2genome:local	intron	664296	664344	.	+	.	intron_id 3
Chr8	exonerate:protein2genome:local	splice3	664343	664344	.	+	.	intron_id 2 ; splice_site "AG"
Chr8	exonerate:protein2genome:local	cds	664345	664556	.	+	.
Chr8	exonerate:protein2genome:local	exon	664345	664556	.	+	.	insertions 0 ; deletions 0 ; identity 100.00 ; similarity 100.00
Chr8	exonerate:protein2genome:local	splice5	664557	664558	.	+	.	intron_id 4 ; splice_site "GT"
Chr8	exonerate:protein2genome:local	intron	664557	664612	.	+	.	intron_id 4
Chr8	exonerate:protein2genome:local	splice3	664611	664612	.	+	.	intron_id 3 ; splice_site "AG"
Chr8	exonerate:protein2genome:local	cds	664613	664700	.	+	.
Chr8	exonerate:protein2genome:local	exon	664613	664700	.	+	.	insertions 0 ; deletions 0 ; identity 100.00 ; similarity 100.00
Chr8	exonerate:protein2genome:local	splice5	664701	664702	.	+	.	intron_id 5 ; splice_site "GT"
Chr8	exonerate:protein2genome:local	intron	664701	664749	.	+	.	intron_id 5
Chr8	exonerate:protein2genome:local	splice3	664748	664749	.	+	.	intron_id 4 ; splice_site "AG"
Chr8	exonerate:protein2genome:local	cds	664750	664894	.	+	.
Chr8	exonerate:protein2genome:local	exon	664750	664894	.	+	.	insertions 0 ; deletions 0 ; identity 100.00 ; similarity 100.00
Chr8	exonerate:protein2genome:local	splice5	664895	664896	.	+	.	intron_id 6 ; splice_site "GT"
Chr8	exonerate:protein2genome:local	intron	664895	664997	.	+	.	intron_id 6
Chr8	exonerate:protein2genome:local	splice3	664996	664997	.	+	.	intron_id 5 ; splice_site "AG"
Chr8	exonerate:protein2genome:local	cds	664998	665133	.	+	.
Chr8	exonerate:protein2genome:local	exon	664998	665133	.	+	.	insertions 0 ; deletions 0 ; identity 100.00 ; similarity 100.00
Chr8	exonerate:protein2genome:local	splice5	665134	665135	.	+	.	intron_id 7 ; splice_site "GT"
Chr8	exonerate:protein2genome:local	intron	665134	665192	.	+	.	intron_id 7
Chr8	exonerate:protein2genome:local	splice3	665191	665192	.	+	.	intron_id 6 ; splice_site "AG"
Chr8	exonerate:protein2genome:local	cds	665193	665283	.	+	.
Chr8	exonerate:protein2genome:local	exon	665193	665283	.	+	.	insertions 0 ; deletions 0 ; identity 100.00 ; similarity 100.00
Chr8	exonerate:protein2genome:local	splice5	665284	665285	.	+	.	intron_id 8 ; splice_site "GT"
Chr8	exonerate:protein2genome:local	intron	665284	665381	.	+	.	intron_id 8
Chr8	exonerate:protein2genome:local	splice3	665380	665381	.	+	.	intron_id 7 ; splice_site "AG"
Chr8	exonerate:protein2genome:local	cds	665382	665790	.	+	.
Chr8	exonerate:protein2genome:local	exon	665382	665790	.	+	.	insertions 0 ; deletions 0 ; identity 100.00 ; similarity 100.00
Chr8	exonerate:protein2genome:local	splice5	665791	665792	.	+	.	intron_id 9 ; splice_site "GT"
Chr8	exonerate:protein2genome:local	intron	665791	665844	.	+	.	intron_id 9
Chr8	exonerate:protein2genome:local	splice3	665843	665844	.	+	.	intron_id 8 ; splice_site "AG"
Chr8	exonerate:protein2genome:local	cds	665845	665879	.	+	.
Chr8	exonerate:protein2genome:local	exon	665845	665879	.	+	.	insertions 0 ; deletions 0 ; identity 100.00 ; similarity 100.00
Chr8	exonerate:protein2genome:local	similarity	663894	665879	2250	+	.	alignment_id 1 ; Query AFUB_084070-T-p1 ; Align 663894 1 147 ; Align 664093 50 60 ; Align 664206 71 90 ; Align 664345 101 210 ; Align 664614 172 87 ; Align 664750 201 144 ; Align 665000 250 132 ; Align 665194 295 90 ; Align 665382 325 408 ; Align 665847 462 33
#AFUB_084110-T-p1	exonerate:protein2genome:local	similarity	1	235	1113	.	.	alignment_id 1 ; Target Chr8 ; Align 1 656898 56 ; Align 58 657122 82 ; Align 140 657419 31 ; Align 172 657566 23 ; Align 196 657692 40
Chr8	exonerate:protein2genome:local	gene	656898	657811	1113	+	.	gene_id 1 ; Name=AFUB_084110-T-p1 ; gene_orientation + ; identity 100.00 ; similarity 100.00
Chr8	exonerate:protein2genome:local	cds	656898	657066	.	+	.
Chr8	exonerate:protein2genome:local	exon	656898	657066	.	+	.	insertions 0 ; deletions 0 ; identity 100.00 ; similarity 100.00
Chr8	exonerate:protein2genome:local	splice5	657067	657068	.	+	.	intron_id 1 ; splice_site "GT"
Chr8	exonerate:protein2genome:local	intron	657067	657119	.	+	.	intron_id 1
Chr8	exonerate:protein2genome:local	splice3	657118	657119	.	+	.	intron_id 0 ; splice_site "AG"
Chr8	exonerate:protein2genome:local	cds	657120	657367	.	+	.
Chr8	exonerate:protein2genome:local	exon	657120	657367	.	+	.	insertions 0 ; deletions 0 ; identity 100.00 ; similarity 100.00
Chr8	exonerate:protein2genome:local	splice5	657368	657369	.	+	.	intron_id 2 ; splice_site "GT"
Chr8	exonerate:protein2genome:local	intron	657368	657418	.	+	.	intron_id 2
Chr8	exonerate:protein2genome:local	splice3	657417	657418	.	+	.	intron_id 1 ; splice_site "AG"
Chr8	exonerate:protein2genome:local	cds	657419	657512	.	+	.
Chr8	exonerate:protein2genome:local	exon	657419	657512	.	+	.	insertions 0 ; deletions 0 ; identity 100.00 ; similarity 100.00
Chr8	exonerate:protein2genome:local	splice5	657513	657514	.	+	.	intron_id 3 ; splice_site "GT"
Chr8	exonerate:protein2genome:local	intron	657513	657563	.	+	.	intron_id 3
Chr8	exonerate:protein2genome:local	splice3	657562	657563	.	+	.	intron_id 2 ; splice_site "AG"
Chr8	exonerate:protein2genome:local	cds	657564	657636	.	+	.
Chr8	exonerate:protein2genome:local	exon	657564	657636	.	+	.	insertions 0 ; deletions 0 ; identity 100.00 ; similarity 100.00
Chr8	exonerate:protein2genome:local	splice5	657637	657638	.	+	.	intron_id 4 ; splice_site "GT"
Chr8	exonerate:protein2genome:local	intron	657637	657690	.	+	.	intron_id 4
Chr8	exonerate:protein2genome:local	splice3	657689	657690	.	+	.	intron_id 3 ; splice_site "AG"
Chr8	exonerate:protein2genome:local	cds	657691	657811	.	+	.
Chr8	exonerate:protein2genome:local	exon	657691	657811	.	+	.	insertions 0 ; deletions 0 ; identity 100.00 ; similarity 100.00
Chr8	exonerate:protein2genome:local	similarity	656898	657811	1113	+	.	alignment_id 1 ; Query AFUB_084110-T-p1 ; Align 656898 1 168 ; Align 657122 58 246 ; Align 657419 140 93 ; Align 657566 172 69 ; Align 657692 196 120
#AFUB_083630-T-p1	exonerate:protein2genome:local	similarity	1	268	1317	.	.	alignment_id 1 ; Target Chr8 ; Align 1 843169 153 ; Align 154 843734 115
Chr8	exonerate:protein2genome:local	gene	843169	844078	1317	+	.	gene_id 1 ; Name=AFUB_083630-T-p1 ; gene_orientation + ; identity 100.00 ; similarity 100.00
Chr8	exonerate:protein2genome:local	cds	843169	843627	.	+	.
Chr8	exonerate:protein2genome:local	exon	843169	843627	.	+	.	insertions 0 ; deletions 0 ; identity 100.00 ; similarity 100.00
Chr8	exonerate:protein2genome:local	splice5	843628	843629	.	+	.	intron_id 1 ; splice_site "GT"
Chr8	exonerate:protein2genome:local	intron	843628	843733	.	+	.	intron_id 1
Chr8	exonerate:protein2genome:local	splice3	843732	843733	.	+	.	intron_id 0 ; splice_site "AG"
Chr8	exonerate:protein2genome:local	cds	843734	844078	.	+	.
Chr8	exonerate:protein2genome:local	exon	843734	844078	.	+	.	insertions 0 ; deletions 0 ; identity 100.00 ; similarity 100.00
Chr8	exonerate:protein2genome:local	similarity	843169	844078	1317	+	.	alignment_id 1 ; Query AFUB_083630-T-p1 ; Align 843169 1 459 ; Align 843734 154 345
#AFUB_083980-T-p1	exonerate:protein2genome:local	similarity	1	547	2814	.	.	alignment_id 1 ; Target Chr8 ; Align 1 686280 66 ; Align 67 686526 148 ; Align 216 687025 128 ; Align 344 687465 204
Chr8	exonerate:protein2genome:local	gene	686280	688076	2814	+	.	gene_id 1 ; Name=AFUB_083980-T-p1 ; gene_orientation + ; identity 100.00 ; similarity 100.00
Chr8	exonerate:protein2genome:local	cds	686280	686477	.	+	.
Chr8	exonerate:protein2genome:local	exon	686280	686477	.	+	.	insertions 0 ; deletions 0 ; identity 100.00 ; similarity 100.00
Chr8	exonerate:protein2genome:local	splice5	686478	686479	.	+	.	intron_id 1 ; splice_site "GT"
Chr8	exonerate:protein2genome:local	intron	686478	686525	.	+	.	intron_id 1
Chr8	exonerate:protein2genome:local	splice3	686524	686525	.	+	.	intron_id 0 ; splice_site "AG"
Chr8	exonerate:protein2genome:local	cds	686526	686971	.	+	.
Chr8	exonerate:protein2genome:local	exon	686526	686971	.	+	.	insertions 0 ; deletions 0 ; identity 100.00 ; similarity 100.00
Chr8	exonerate:protein2genome:local	splice5	686972	686973	.	+	.	intron_id 2 ; splice_site "GT"
Chr8	exonerate:protein2genome:local	intron	686972	687023	.	+	.	intron_id 2
Chr8	exonerate:protein2genome:local	splice3	687022	687023	.	+	.	intron_id 1 ; splice_site "AG"
Chr8	exonerate:protein2genome:local	cds	687024	687408	.	+	.
Chr8	exonerate:protein2genome:local	exon	687024	687408	.	+	.	insertions 0 ; deletions 0 ; identity 100.00 ; similarity 100.00
Chr8	exonerate:protein2genome:local	splice5	687409	687410	.	+	.	intron_id 3 ; splice_site "GT"
Chr8	exonerate:protein2genome:local	intron	687409	687464	.	+	.	intron_id 3
Chr8	exonerate:protein2genome:local	splice3	687463	687464	.	+	.	intron_id 2 ; splice_site "AG"
Chr8	exonerate:protein2genome:local	cds	687465	688076	.	+	.
Chr8	exonerate:protein2genome:local	exon	687465	688076	.	+	.	insertions 0 ; deletions 0 ; identity 100.00 ; similarity 100.00
Chr8	exonerate:protein2genome:local	similarity	686280	688076	2814	+	.	alignment_id 1 ; Query AFUB_083980-T-p1 ; Align 686280 1 198 ; Align 686526 67 444 ; Align 687025 216 384 ; Align 687465 344 612
#AFUB_083960-T-p1	exonerate:protein2genome:local	similarity	191	460	280	.	.	alignment_id 1 ; Target Chr8 ; Align 191 1604098 29 ; Align 220 1604188 21 ; Align 242 1604251 65 ; Align 309 1604446 28 ; Align 337 1604533 33 ; Align 371 1604632 48 ; Align 420 1604776 18 ; Align 439 1604830 22
Chr8	exonerate:protein2genome:local	gene	1604098	1604895	280	+	.	gene_id 1 ; Name=AFUB_083960-T-p1 ; gene_orientation . ; identity 29.17 ; similarity 51.89
Chr8	exonerate:protein2genome:local	cds	1604098	1604895	.	+	.
Chr8	exonerate:protein2genome:local	exon	1604098	1604895	.	+	.	insertions 6 ; deletions 6 ; identity 29.17 ; similarity 51.89
Chr8	exonerate:protein2genome:local	similarity	1604098	1604895	280	+	.	alignment_id 1 ; Query AFUB_083960-T-p1 ; Align 1604098 191 87 ; Align 1604188 220 63 ; Align 1604251 242 195 ; Align 1604446 309 84 ; Align 1604533 337 99 ; Align 1604632 371 144 ; Align 1604776 420 54 ; Align 1604830 439 66
#AFUB_084000-T-p1	exonerate:protein2genome:local	similarity	1	357	1813	.	.	alignment_id 1 ; Target Chr8 ; Align 1 682862 67 ; Align 69 683117 48 ; Align 118 683316 194 ; Align 312 683947 46
Chr8	exonerate:protein2genome:local	gene	682862	684084	1813	+	.	gene_id 1 ; Name=AFUB_084000-T-p1 ; gene_orientation + ; identity 100.00 ; similarity 100.00
Chr8	exonerate:protein2genome:local	cds	682862	683064	.	+	.
Chr8	exonerate:protein2genome:local	exon	682862	683064	.	+	.	insertions 0 ; deletions 0 ; identity 100.00 ; similarity 100.00
Chr8	exonerate:protein2genome:local	splice5	683065	683066	.	+	.	intron_id 1 ; splice_site "GT"
Chr8	exonerate:protein2genome:local	intron	683065	683115	.	+	.	intron_id 1
Chr8	exonerate:protein2genome:local	splice3	683114	683115	.	+	.	intron_id 0 ; splice_site "AG"
Chr8	exonerate:protein2genome:local	cds	683116	683261	.	+	.
Chr8	exonerate:protein2genome:local	exon	683116	683261	.	+	.	insertions 0 ; deletions 0 ; identity 100.00 ; similarity 100.00
Chr8	exonerate:protein2genome:local	splice5	683262	683263	.	+	.	intron_id 2 ; splice_site "GT"
Chr8	exonerate:protein2genome:local	intron	683262	683313	.	+	.	intron_id 2
Chr8	exonerate:protein2genome:local	splice3	683312	683313	.	+	.	intron_id 1 ; splice_site "AG"
Chr8	exonerate:protein2genome:local	cds	683314	683897	.	+	.
Chr8	exonerate:protein2genome:local	exon	683314	683897	.	+	.	insertions 0 ; deletions 0 ; identity 100.00 ; similarity 100.00
Chr8	exonerate:protein2genome:local	splice5	683898	683899	.	+	.	intron_id 3 ; splice_site "GT"
Chr8	exonerate:protein2genome:local	intron	683898	683946	.	+	.	intron_id 3
Chr8	exonerate:protein2genome:local	splice3	683945	683946	.	+	.	intron_id 2 ; splice_site "AG"
Chr8	exonerate:protein2genome:local	cds	683947	684084	.	+	.
Chr8	exonerate:protein2genome:local	exon	683947	684084	.	+	.	insertions 0 ; deletions 0 ; identity 100.00 ; similarity 100.00
Chr8	exonerate:protein2genome:local	similarity	682862	684084	1813	+	.	alignment_id 1 ; Query AFUB_084000-T-p1 ; Align 682862 1 201 ; Align 683117 69 144 ; Align 683316 118 582 ; Align 683947 312 138
#AFUB_084000-T-p1	exonerate:protein2genome:local	similarity	108	311	364	.	.	alignment_id 2 ; Target Chr8 ; Align 108 290807 204
Chr8	exonerate:protein2genome:local	gene	290807	291418	364	+	.	gene_id 2 ; Name=AFUB_084000-T-p1 ; gene_orientation . ; identity 37.75 ; similarity 52.94
Chr8	exonerate:protein2genome:local	cds	290807	291418	.	+	.
Chr8	exonerate:protein2genome:local	exon	290807	291418	.	+	.	insertions 0 ; deletions 0 ; identity 37.75 ; similarity 52.94
Chr8	exonerate:protein2genome:local	similarity	290807	291418	364	+	.	alignment_id 2 ; Query AFUB_084000-T-p1 ; Align 290807 108 612
#AFUB_083640-T-p1	exonerate:protein2genome:local	similarity	1	614	2935	.	.	alignment_id 1 ; Target Chr8 ; Align 1 840194 14 ; Align 16 840365 16 ; Align 33 840478 41 ; Align 75 840679 55 ; Align 130 840907 236 ; Align 366 841675 160 ; Align 527 842219 88
Chr8	exonerate:protein2genome:local	gene	840194	842482	2935	+	.	gene_id 1 ; Name=AFUB_083640-T-p1 ; gene_orientation + ; identity 100.00 ; similarity 100.00
Chr8	exonerate:protein2genome:local	cds	840194	840236	.	+	.
Chr8	exonerate:protein2genome:local	exon	840194	840236	.	+	.	insertions 0 ; deletions 0 ; identity 100.00 ; similarity 100.00
Chr8	exonerate:protein2genome:local	splice5	840237	840238	.	+	.	intron_id 1 ; splice_site "GT"
Chr8	exonerate:protein2genome:local	intron	840237	840362	.	+	.	intron_id 1
Chr8	exonerate:protein2genome:local	splice3	840361	840362	.	+	.	intron_id 0 ; splice_site "AG"
Chr8	exonerate:protein2genome:local	cds	840363	840413	.	+	.
Chr8	exonerate:protein2genome:local	exon	840363	840413	.	+	.	insertions 0 ; deletions 0 ; identity 100.00 ; similarity 100.00
Chr8	exonerate:protein2genome:local	splice5	840414	840415	.	+	.	intron_id 2 ; splice_site "GT"
Chr8	exonerate:protein2genome:local	intron	840414	840475	.	+	.	intron_id 2
Chr8	exonerate:protein2genome:local	splice3	840474	840475	.	+	.	intron_id 1 ; splice_site "AG"
Chr8	exonerate:protein2genome:local	cds	840476	840602	.	+	.
Chr8	exonerate:protein2genome:local	exon	840476	840602	.	+	.	insertions 0 ; deletions 0 ; identity 100.00 ; similarity 100.00
Chr8	exonerate:protein2genome:local	splice5	840603	840604	.	+	.	intron_id 3 ; splice_site "GT"
Chr8	exonerate:protein2genome:local	intron	840603	840677	.	+	.	intron_id 3
Chr8	exonerate:protein2genome:local	splice3	840676	840677	.	+	.	intron_id 2 ; splice_site "AG"
Chr8	exonerate:protein2genome:local	cds	840678	840843	.	+	.
Chr8	exonerate:protein2genome:local	exon	840678	840843	.	+	.	insertions 0 ; deletions 0 ; identity 100.00 ; similarity 100.00
Chr8	exonerate:protein2genome:local	splice5	840844	840845	.	+	.	intron_id 4 ; splice_site "GT"
Chr8	exonerate:protein2genome:local	intron	840844	840906	.	+	.	intron_id 4
Chr8	exonerate:protein2genome:local	splice3	840905	840906	.	+	.	intron_id 3 ; splice_site "AG"
Chr8	exonerate:protein2genome:local	cds	840907	841614	.	+	.
Chr8	exonerate:protein2genome:local	exon	840907	841614	.	+	.	insertions 0 ; deletions 0 ; identity 100.00 ; similarity 100.00
Chr8	exonerate:protein2genome:local	splice5	841615	841616	.	+	.	intron_id 5 ; splice_site "GT"
Chr8	exonerate:protein2genome:local	intron	841615	841674	.	+	.	intron_id 5
Chr8	exonerate:protein2genome:local	splice3	841673	841674	.	+	.	intron_id 4 ; splice_site "AG"
Chr8	exonerate:protein2genome:local	cds	841675	842155	.	+	.
Chr8	exonerate:protein2genome:local	exon	841675	842155	.	+	.	insertions 0 ; deletions 0 ; identity 100.00 ; similarity 100.00
Chr8	exonerate:protein2genome:local	splice5	842156	842157	.	+	.	intron_id 6 ; splice_site "GT"
Chr8	exonerate:protein2genome:local	intron	842156	842216	.	+	.	intron_id 6
Chr8	exonerate:protein2genome:local	splice3	842215	842216	.	+	.	intron_id 5 ; splice_site "AG"
Chr8	exonerate:protein2genome:local	cds	842217	842482	.	+	.
Chr8	exonerate:protein2genome:local	exon	842217	842482	.	+	.	insertions 0 ; deletions 0 ; identity 100.00 ; similarity 100.00
Chr8	exonerate:protein2genome:local	similarity	840194	842482	2935	+	.	alignment_id 1 ; Query AFUB_083640-T-p1 ; Align 840194 1 42 ; Align 840365 16 48 ; Align 840478 33 123 ; Align 840679 75 165 ; Align 840907 130 708 ; Align 841675 366 480 ; Align 842219 527 264
#AFUB_084100-T-p1	exonerate:protein2genome:local	similarity	1	242	1229	.	.	alignment_id 1 ; Target Chr8 ; Align 1 659868 103 ; Align 105 660241 138
Chr8	exonerate:protein2genome:local	gene	659868	660654	1229	+	.	gene_id 1 ; Name=AFUB_084100-T-p1 ; gene_orientation + ; identity 100.00 ; similarity 100.00
Chr8	exonerate:protein2genome:local	cds	659868	660178	.	+	.
Chr8	exonerate:protein2genome:local	exon	659868	660178	.	+	.	insertions 0 ; deletions 0 ; identity 100.00 ; similarity 100.00
Chr8	exonerate:protein2genome:local	splice5	660179	660180	.	+	.	intron_id 1 ; splice_site "GT"
Chr8	exonerate:protein2genome:local	intron	660179	660239	.	+	.	intron_id 1
Chr8	exonerate:protein2genome:local	splice3	660238	660239	.	+	.	intron_id 0 ; splice_site "AG"
Chr8	exonerate:protein2genome:local	cds	660240	660654	.	+	.
Chr8	exonerate:protein2genome:local	exon	660240	660654	.	+	.	insertions 0 ; deletions 0 ; identity 100.00 ; similarity 100.00
Chr8	exonerate:protein2genome:local	similarity	659868	660654	1229	+	.	alignment_id 1 ; Query AFUB_084100-T-p1 ; Align 659868 1 309 ; Align 660241 105 414
#AFUB_083700-T-p1	exonerate:protein2genome:local	similarity	1	1011	5148	.	.	alignment_id 1 ; Target Chr8 ; Align 1 825874 81 ; Align 83 826173 48 ; Align 131 826369 9 ; Align 140 826452 12 ; Align 152 826556 803 ; Align 955 829029 57
Chr8	exonerate:protein2genome:local	gene	825874	829199	5148	+	.	gene_id 1 ; Name=AFUB_083700-T-p1 ; gene_orientation + ; identity 100.00 ; similarity 100.00
Chr8	exonerate:protein2genome:local	cds	825874	826117	.	+	.
Chr8	exonerate:protein2genome:local	exon	825874	826117	.	+	.	insertions 0 ; deletions 0 ; identity 100.00 ; similarity 100.00
Chr8	exonerate:protein2genome:local	splice5	826118	826119	.	+	.	intron_id 1 ; splice_site "GT"
Chr8	exonerate:protein2genome:local	intron	826118	826170	.	+	.	intron_id 1
Chr8	exonerate:protein2genome:local	splice3	826169	826170	.	+	.	intron_id 0 ; splice_site "AG"
Chr8	exonerate:protein2genome:local	cds	826171	826316	.	+	.
Chr8	exonerate:protein2genome:local	exon	826171	826316	.	+	.	insertions 0 ; deletions 0 ; identity 100.00 ; similarity 100.00
Chr8	exonerate:protein2genome:local	splice5	826317	826318	.	+	.	intron_id 2 ; splice_site "GT"
Chr8	exonerate:protein2genome:local	intron	826317	826368	.	+	.	intron_id 2
Chr8	exonerate:protein2genome:local	splice3	826367	826368	.	+	.	intron_id 1 ; splice_site "AG"
Chr8	exonerate:protein2genome:local	cds	826369	826395	.	+	.
Chr8	exonerate:protein2genome:local	exon	826369	826395	.	+	.	insertions 0 ; deletions 0 ; identity 100.00 ; similarity 100.00
Chr8	exonerate:protein2genome:local	splice5	826396	826397	.	+	.	intron_id 3 ; splice_site "GT"
Chr8	exonerate:protein2genome:local	intron	826396	826451	.	+	.	intron_id 3
Chr8	exonerate:protein2genome:local	splice3	826450	826451	.	+	.	intron_id 2 ; splice_site "AG"
Chr8	exonerate:protein2genome:local	cds	826452	826487	.	+	.
Chr8	exonerate:protein2genome:local	exon	826452	826487	.	+	.	insertions 0 ; deletions 0 ; identity 100.00 ; similarity 100.00
Chr8	exonerate:protein2genome:local	splice5	826488	826489	.	+	.	intron_id 4 ; splice_site "GT"
Chr8	exonerate:protein2genome:local	intron	826488	826555	.	+	.	intron_id 4
Chr8	exonerate:protein2genome:local	splice3	826554	826555	.	+	.	intron_id 3 ; splice_site "AG"
Chr8	exonerate:protein2genome:local	cds	826556	828964	.	+	.
Chr8	exonerate:protein2genome:local	exon	826556	828964	.	+	.	insertions 0 ; deletions 0 ; identity 100.00 ; similarity 100.00
Chr8	exonerate:protein2genome:local	splice5	828965	828966	.	+	.	intron_id 5 ; splice_site "GT"
Chr8	exonerate:protein2genome:local	intron	828965	829028	.	+	.	intron_id 5
Chr8	exonerate:protein2genome:local	splice3	829027	829028	.	+	.	intron_id 4 ; splice_site "AG"
Chr8	exonerate:protein2genome:local	cds	829029	829199	.	+	.
Chr8	exonerate:protein2genome:local	exon	829029	829199	.	+	.	insertions 0 ; deletions 0 ; identity 100.00 ; similarity 100.00
Chr8	exonerate:protein2genome:local	similarity	825874	829199	5148	+	.	alignment_id 1 ; Query AFUB_083700-T-p1 ; Align 825874 1 243 ; Align 826173 83 144 ; Align 826369 131 27 ; Align 826452 140 36 ; Align 826556 152 2409 ; Align 829029 955 171
#AFUB_083730-T-p1	exonerate:protein2genome:local	similarity	1	856	4475	.	.	alignment_id 1 ; Target Chr8 ; Align 1 772697 440 ; Align 441 774073 373 ; Align 815 775268 42
Chr8	exonerate:protein2genome:local	gene	772697	775393	4475	+	.	gene_id 1 ; Name=AFUB_083730-T-p1 ; gene_orientation + ; identity 100.00 ; similarity 100.00
Chr8	exonerate:protein2genome:local	cds	772697	774016	.	+	.
Chr8	exonerate:protein2genome:local	exon	772697	774016	.	+	.	insertions 0 ; deletions 0 ; identity 100.00 ; similarity 100.00
Chr8	exonerate:protein2genome:local	splice5	774017	774018	.	+	.	intron_id 1 ; splice_site "GT"
Chr8	exonerate:protein2genome:local	intron	774017	774072	.	+	.	intron_id 1
Chr8	exonerate:protein2genome:local	splice3	774071	774072	.	+	.	intron_id 0 ; splice_site "AG"
Chr8	exonerate:protein2genome:local	cds	774073	775193	.	+	.
Chr8	exonerate:protein2genome:local	exon	774073	775193	.	+	.	insertions 0 ; deletions 0 ; identity 100.00 ; similarity 100.00
Chr8	exonerate:protein2genome:local	splice5	775194	775195	.	+	.	intron_id 2 ; splice_site "GT"
Chr8	exonerate:protein2genome:local	intron	775194	775266	.	+	.	intron_id 2
Chr8	exonerate:protein2genome:local	splice3	775265	775266	.	+	.	intron_id 1 ; splice_site "AG"
Chr8	exonerate:protein2genome:local	cds	775267	775393	.	+	.
Chr8	exonerate:protein2genome:local	exon	775267	775393	.	+	.	insertions 0 ; deletions 0 ; identity 100.00 ; similarity 100.00
Chr8	exonerate:protein2genome:local	similarity	772697	775393	4475	+	.	alignment_id 1 ; Query AFUB_083730-T-p1 ; Align 772697 1 1320 ; Align 774073 441 1119 ; Align 775268 815 126
#AFUB_083790-T-p1	exonerate:protein2genome:local	similarity	1	360	1839	.	.	alignment_id 1 ; Target Chr8 ; Align 1 744376 162 ; Align 164 744944 197
Chr8	exonerate:protein2genome:local	gene	744376	745534	1839	+	.	gene_id 1 ; Name=AFUB_083790-T-p1 ; gene_orientation + ; identity 100.00 ; similarity 100.00
Chr8	exonerate:protein2genome:local	cds	744376	744862	.	+	.
Chr8	exonerate:protein2genome:local	exon	744376	744862	.	+	.	insertions 0 ; deletions 0 ; identity 100.00 ; similarity 100.00
Chr8	exonerate:protein2genome:local	splice5	744863	744864	.	+	.	intron_id 1 ; splice_site "GT"
Chr8	exonerate:protein2genome:local	intron	744863	744941	.	+	.	intron_id 1
Chr8	exonerate:protein2genome:local	splice3	744940	744941	.	+	.	intron_id 0 ; splice_site "AG"
Chr8	exonerate:protein2genome:local	cds	744942	745534	.	+	.
Chr8	exonerate:protein2genome:local	exon	744942	745534	.	+	.	insertions 0 ; deletions 0 ; identity 100.00 ; similarity 100.00
Chr8	exonerate:protein2genome:local	similarity	744376	745534	1839	+	.	alignment_id 1 ; Query AFUB_083790-T-p1 ; Align 744376 1 486 ; Align 744944 164 591
#AFUB_084030-T-p1	exonerate:protein2genome:local	similarity	1	642	3300	.	.	alignment_id 1 ; Target Chr8 ; Align 1 675924 106 ; Align 108 676290 38 ; Align 147 676461 73 ; Align 221 676748 192 ; Align 414 677390 229
Chr8	exonerate:protein2genome:local	gene	675924	678076	3300	+	.	gene_id 1 ; Name=AFUB_084030-T-p1 ; gene_orientation + ; identity 100.00 ; similarity 100.00
Chr8	exonerate:protein2genome:local	cds	675924	676242	.	+	.
Chr8	exonerate:protein2genome:local	exon	675924	676242	.	+	.	insertions 0 ; deletions 0 ; identity 100.00 ; similarity 100.00
Chr8	exonerate:protein2genome:local	splice5	676243	676244	.	+	.	intron_id 1 ; splice_site "GT"
Chr8	exonerate:protein2genome:local	intron	676243	676287	.	+	.	intron_id 1
Chr8	exonerate:protein2genome:local	splice3	676286	676287	.	+	.	intron_id 0 ; splice_site "AG"
Chr8	exonerate:protein2genome:local	cds	676288	676404	.	+	.
Chr8	exonerate:protein2genome:local	exon	676288	676404	.	+	.	insertions 0 ; deletions 0 ; identity 100.00 ; similarity 100.00
Chr8	exonerate:protein2genome:local	splice5	676405	676406	.	+	.	intron_id 2 ; splice_site "GT"
Chr8	exonerate:protein2genome:local	intron	676405	676458	.	+	.	intron_id 2
Chr8	exonerate:protein2genome:local	splice3	676457	676458	.	+	.	intron_id 1 ; splice_site "AG"
Chr8	exonerate:protein2genome:local	cds	676459	676681	.	+	.
Chr8	exonerate:protein2genome:local	exon	676459	676681	.	+	.	insertions 0 ; deletions 0 ; identity 100.00 ; similarity 100.00
Chr8	exonerate:protein2genome:local	splice5	676682	676683	.	+	.	intron_id 3 ; splice_site "GT"
Chr8	exonerate:protein2genome:local	intron	676682	676746	.	+	.	intron_id 3
Chr8	exonerate:protein2genome:local	splice3	676745	676746	.	+	.	intron_id 2 ; splice_site "AG"
Chr8	exonerate:protein2genome:local	cds	676747	677324	.	+	.
Chr8	exonerate:protein2genome:local	exon	676747	677324	.	+	.	insertions 0 ; deletions 0 ; identity 100.00 ; similarity 100.00
Chr8	exonerate:protein2genome:local	splice5	677325	677326	.	+	.	intron_id 4 ; splice_site "GT"
Chr8	exonerate:protein2genome:local	intron	677325	677387	.	+	.	intron_id 4
Chr8	exonerate:protein2genome:local	splice3	677386	677387	.	+	.	intron_id 3 ; splice_site "AG"
Chr8	exonerate:protein2genome:local	cds	677388	678076	.	+	.
Chr8	exonerate:protein2genome:local	exon	677388	678076	.	+	.	insertions 0 ; deletions 0 ; identity 100.00 ; similarity 100.00
Chr8	exonerate:protein2genome:local	similarity	675924	678076	3300	+	.	alignment_id 1 ; Query AFUB_084030-T-p1 ; Align 675924 1 318 ; Align 676290 108 114 ; Align 676461 147 219 ; Align 676748 221 576 ; Align 677390 414 687
#AFUB_084130-T-p1	exonerate:protein2genome:local	similarity	1	446	2199	.	.	alignment_id 1 ; Target Chr8 ; Align 1 652519 146 ; Align 148 653183 141 ; Align 289 653659 158
Chr8	exonerate:protein2genome:local	gene	652519	654132	2199	+	.	gene_id 1 ; Name=AFUB_084130-T-p1 ; gene_orientation + ; identity 100.00 ; similarity 100.00
Chr8	exonerate:protein2genome:local	cds	652519	652958	.	+	.
Chr8	exonerate:protein2genome:local	exon	652519	652958	.	+	.	insertions 0 ; deletions 0 ; identity 100.00 ; similarity 100.00
Chr8	exonerate:protein2genome:local	splice5	652959	652960	.	+	.	intron_id 1 ; splice_site "GT"
Chr8	exonerate:protein2genome:local	intron	652959	653181	.	+	.	intron_id 1
Chr8	exonerate:protein2genome:local	splice3	653180	653181	.	+	.	intron_id 0 ; splice_site "AG"
Chr8	exonerate:protein2genome:local	cds	653182	653605	.	+	.
Chr8	exonerate:protein2genome:local	exon	653182	653605	.	+	.	insertions 0 ; deletions 0 ; identity 100.00 ; similarity 100.00
Chr8	exonerate:protein2genome:local	splice5	653606	653607	.	+	.	intron_id 2 ; splice_site "GT"
Chr8	exonerate:protein2genome:local	intron	653606	653658	.	+	.	intron_id 2
Chr8	exonerate:protein2genome:local	splice3	653657	653658	.	+	.	intron_id 1 ; splice_site "AG"
Chr8	exonerate:protein2genome:local	cds	653659	654132	.	+	.
Chr8	exonerate:protein2genome:local	exon	653659	654132	.	+	.	insertions 0 ; deletions 0 ; identity 100.00 ; similarity 100.00
Chr8	exonerate:protein2genome:local	similarity	652519	654132	2199	+	.	alignment_id 1 ; Query AFUB_084130-T-p1 ; Align 652519 1 438 ; Align 653183 148 423 ; Align 653659 289 474
#AFUB_083930-T-p1	exonerate:protein2genome:local	similarity	1	556	2834	.	.	alignment_id 1 ; Target Chr8 ; Align 1 704891 114 ; Align 115 705290 40 ; Align 156 705494 192 ; Align 349 706144 208
Chr8	exonerate:protein2genome:local	gene	704891	706767	2834	+	.	gene_id 1 ; Name=AFUB_083930-T-p1 ; gene_orientation + ; identity 100.00 ; similarity 100.00
Chr8	exonerate:protein2genome:local	cds	704891	705232	.	+	.
Chr8	exonerate:protein2genome:local	exon	704891	705232	.	+	.	insertions 0 ; deletions 0 ; identity 100.00 ; similarity 100.00
Chr8	exonerate:protein2genome:local	splice5	705233	705234	.	+	.	intron_id 1 ; splice_site "GT"
Chr8	exonerate:protein2genome:local	intron	705233	705289	.	+	.	intron_id 1
Chr8	exonerate:protein2genome:local	splice3	705288	705289	.	+	.	intron_id 0 ; splice_site "AG"
Chr8	exonerate:protein2genome:local	cds	705290	705411	.	+	.
Chr8	exonerate:protein2genome:local	exon	705290	705411	.	+	.	insertions 0 ; deletions 0 ; identity 100.00 ; similarity 100.00
Chr8	exonerate:protein2genome:local	splice5	705412	705413	.	+	.	intron_id 2 ; splice_site "GT"
Chr8	exonerate:protein2genome:local	intron	705412	705492	.	+	.	intron_id 2
Chr8	exonerate:protein2genome:local	splice3	705491	705492	.	+	.	intron_id 1 ; splice_site "AG"
Chr8	exonerate:protein2genome:local	cds	705493	706070	.	+	.
Chr8	exonerate:protein2genome:local	exon	705493	706070	.	+	.	insertions 0 ; deletions 0 ; identity 100.00 ; similarity 100.00
Chr8	exonerate:protein2genome:local	splice5	706071	706072	.	+	.	intron_id 3 ; splice_site "GT"
Chr8	exonerate:protein2genome:local	intron	706071	706141	.	+	.	intron_id 3
Chr8	exonerate:protein2genome:local	splice3	706140	706141	.	+	.	intron_id 2 ; splice_site "AG"
Chr8	exonerate:protein2genome:local	cds	706142	706767	.	+	.
Chr8	exonerate:protein2genome:local	exon	706142	706767	.	+	.	insertions 0 ; deletions 0 ; identity 100.00 ; similarity 100.00
Chr8	exonerate:protein2genome:local	similarity	704891	706767	2834	+	.	alignment_id 1 ; Query AFUB_083930-T-p1 ; Align 704891 1 342 ; Align 705290 115 120 ; Align 705494 156 576 ; Align 706144 349 624
#AFUB_083880-T-p1	exonerate:protein2genome:local	similarity	1	887	4656	.	.	alignment_id 1 ; Target Chr8 ; Align 1 718487 26 ; Align 27 718687 861
Chr8	exonerate:protein2genome:local	gene	718487	721269	4656	+	.	gene_id 1 ; Name=AFUB_083880-T-p1 ; gene_orientation + ; identity 100.00 ; similarity 100.00
Chr8	exonerate:protein2genome:local	cds	718487	718564	.	+	.
Chr8	exonerate:protein2genome:local	exon	718487	718564	.	+	.	insertions 0 ; deletions 0 ; identity 100.00 ; similarity 100.00
Chr8	exonerate:protein2genome:local	splice5	718565	718566	.	+	.	intron_id 1 ; splice_site "GT"
Chr8	exonerate:protein2genome:local	intron	718565	718686	.	+	.	intron_id 1
Chr8	exonerate:protein2genome:local	splice3	718685	718686	.	+	.	intron_id 0 ; splice_site "AG"
Chr8	exonerate:protein2genome:local	cds	718687	721269	.	+	.
Chr8	exonerate:protein2genome:local	exon	718687	721269	.	+	.	insertions 0 ; deletions 0 ; identity 100.00 ; similarity 100.00
Chr8	exonerate:protein2genome:local	similarity	718487	721269	4656	+	.	alignment_id 1 ; Query AFUB_083880-T-p1 ; Align 718487 1 78 ; Align 718687 27 2583
#AFUB_083520-T-p1	exonerate:protein2genome:local	similarity	1	1401	7007	.	.	alignment_id 1 ; Target Chr8 ; Align 1 865941 665 ; Align 667 867993 104 ; Align 771 868371 56 ; Align 827 868617 121 ; Align 948 869031 66 ; Align 1015 869271 26 ; Align 1042 869424 151 ; Align 1193 869935 49 ; Align 1243 870142 159
Chr8	exonerate:protein2genome:local	gene	865941	870618	7007	+	.	gene_id 1 ; Name=AFUB_083520-T-p1 ; gene_orientation + ; identity 100.00 ; similarity 100.00
Chr8	exonerate:protein2genome:local	cds	865941	867936	.	+	.
Chr8	exonerate:protein2genome:local	exon	865941	867936	.	+	.	insertions 0 ; deletions 0 ; identity 100.00 ; similarity 100.00
Chr8	exonerate:protein2genome:local	splice5	867937	867938	.	+	.	intron_id 1 ; splice_site "GT"
Chr8	exonerate:protein2genome:local	intron	867937	867990	.	+	.	intron_id 1
Chr8	exonerate:protein2genome:local	splice3	867989	867990	.	+	.	intron_id 0 ; splice_site "AG"
Chr8	exonerate:protein2genome:local	cds	867991	868304	.	+	.
Chr8	exonerate:protein2genome:local	exon	867991	868304	.	+	.	insertions 0 ; deletions 0 ; identity 100.00 ; similarity 100.00
Chr8	exonerate:protein2genome:local	splice5	868305	868306	.	+	.	intron_id 2 ; splice_site "GT"
Chr8	exonerate:protein2genome:local	intron	868305	868370	.	+	.	intron_id 2
Chr8	exonerate:protein2genome:local	splice3	868369	868370	.	+	.	intron_id 1 ; splice_site "AG"
Chr8	exonerate:protein2genome:local	cds	868371	868538	.	+	.
Chr8	exonerate:protein2genome:local	exon	868371	868538	.	+	.	insertions 0 ; deletions 0 ; identity 100.00 ; similarity 100.00
Chr8	exonerate:protein2genome:local	splice5	868539	868540	.	+	.	intron_id 3 ; splice_site "GT"
Chr8	exonerate:protein2genome:local	intron	868539	868616	.	+	.	intron_id 3
Chr8	exonerate:protein2genome:local	splice3	868615	868616	.	+	.	intron_id 2 ; splice_site "AG"
Chr8	exonerate:protein2genome:local	cds	868617	868979	.	+	.
Chr8	exonerate:protein2genome:local	exon	868617	868979	.	+	.	insertions 0 ; deletions 0 ; identity 100.00 ; similarity 100.00
Chr8	exonerate:protein2genome:local	splice5	868980	868981	.	+	.	intron_id 4 ; splice_site "GT"
Chr8	exonerate:protein2genome:local	intron	868980	869030	.	+	.	intron_id 4
Chr8	exonerate:protein2genome:local	splice3	869029	869030	.	+	.	intron_id 3 ; splice_site "AG"
Chr8	exonerate:protein2genome:local	cds	869031	869229	.	+	.
Chr8	exonerate:protein2genome:local	exon	869031	869229	.	+	.	insertions 0 ; deletions 0 ; identity 100.00 ; similarity 100.00
Chr8	exonerate:protein2genome:local	splice5	869230	869231	.	+	.	intron_id 5 ; splice_site "GT"
Chr8	exonerate:protein2genome:local	intron	869230	869268	.	+	.	intron_id 5
Chr8	exonerate:protein2genome:local	splice3	869267	869268	.	+	.	intron_id 4 ; splice_site "AG"
Chr8	exonerate:protein2genome:local	cds	869269	869350	.	+	.
Chr8	exonerate:protein2genome:local	exon	869269	869350	.	+	.	insertions 0 ; deletions 0 ; identity 100.00 ; similarity 100.00
Chr8	exonerate:protein2genome:local	splice5	869351	869352	.	+	.	intron_id 6 ; splice_site "GT"
Chr8	exonerate:protein2genome:local	intron	869351	869422	.	+	.	intron_id 6
Chr8	exonerate:protein2genome:local	splice3	869421	869422	.	+	.	intron_id 5 ; splice_site "AG"
Chr8	exonerate:protein2genome:local	cds	869423	869876	.	+	.
Chr8	exonerate:protein2genome:local	exon	869423	869876	.	+	.	insertions 0 ; deletions 0 ; identity 100.00 ; similarity 100.00
Chr8	exonerate:protein2genome:local	splice5	869877	869878	.	+	.	intron_id 7 ; splice_site "GT"
Chr8	exonerate:protein2genome:local	intron	869877	869934	.	+	.	intron_id 7
Chr8	exonerate:protein2genome:local	splice3	869933	869934	.	+	.	intron_id 6 ; splice_site "AG"
Chr8	exonerate:protein2genome:local	cds	869935	870082	.	+	.
Chr8	exonerate:protein2genome:local	exon	869935	870082	.	+	.	insertions 0 ; deletions 0 ; identity 100.00 ; similarity 100.00
Chr8	exonerate:protein2genome:local	splice5	870083	870084	.	+	.	intron_id 8 ; splice_site "GT"
Chr8	exonerate:protein2genome:local	intron	870083	870139	.	+	.	intron_id 8
Chr8	exonerate:protein2genome:local	splice3	870138	870139	.	+	.	intron_id 7 ; splice_site "AG"
Chr8	exonerate:protein2genome:local	cds	870140	870618	.	+	.
Chr8	exonerate:protein2genome:local	exon	870140	870618	.	+	.	insertions 0 ; deletions 0 ; identity 100.00 ; similarity 100.00
Chr8	exonerate:protein2genome:local	similarity	865941	870618	7007	+	.	alignment_id 1 ; Query AFUB_083520-T-p1 ; Align 865941 1 1995 ; Align 867993 667 312 ; Align 868371 771 168 ; Align 868617 827 363 ; Align 869031 948 198 ; Align 869271 1015 78 ; Align 869424 1042 453 ; Align 869935 1193 147 ; Align 870142 1243 477
#AFUB_083780-T-p1	exonerate:protein2genome:local	similarity	1	696	3507	.	.	alignment_id 1 ; Target Chr8 ; Align 1 746086 88 ; Align 89 746437 456 ; Align 546 747871 151
Chr8	exonerate:protein2genome:local	gene	746086	748323	3507	+	.	gene_id 1 ; Name=AFUB_083780-T-p1 ; gene_orientation + ; identity 100.00 ; similarity 100.00
Chr8	exonerate:protein2genome:local	cds	746086	746349	.	+	.
Chr8	exonerate:protein2genome:local	exon	746086	746349	.	+	.	insertions 0 ; deletions 0 ; identity 100.00 ; similarity 100.00
Chr8	exonerate:protein2genome:local	splice5	746350	746351	.	+	.	intron_id 1 ; splice_site "GT"
Chr8	exonerate:protein2genome:local	intron	746350	746436	.	+	.	intron_id 1
Chr8	exonerate:protein2genome:local	splice3	746435	746436	.	+	.	intron_id 0 ; splice_site "AG"
Chr8	exonerate:protein2genome:local	cds	746437	747805	.	+	.
Chr8	exonerate:protein2genome:local	exon	746437	747805	.	+	.	insertions 0 ; deletions 0 ; identity 100.00 ; similarity 100.00
Chr8	exonerate:protein2genome:local	splice5	747806	747807	.	+	.	intron_id 2 ; splice_site "GT"
Chr8	exonerate:protein2genome:local	intron	747806	747868	.	+	.	intron_id 2
Chr8	exonerate:protein2genome:local	splice3	747867	747868	.	+	.	intron_id 1 ; splice_site "AG"
Chr8	exonerate:protein2genome:local	cds	747869	748323	.	+	.
Chr8	exonerate:protein2genome:local	exon	747869	748323	.	+	.	insertions 0 ; deletions 0 ; identity 100.00 ; similarity 100.00
Chr8	exonerate:protein2genome:local	similarity	746086	748323	3507	+	.	alignment_id 1 ; Query AFUB_083780-T-p1 ; Align 746086 1 264 ; Align 746437 89 1368 ; Align 747871 546 453
#AFUB_083570-T-p1	exonerate:protein2genome:local	similarity	1	398	1923	.	.	alignment_id 1 ; Target Chr8 ; Align 1 856476 21 ; Align 23 856609 16 ; Align 40 856735 24 ; Align 65 856873 163 ; Align 228 857419 171
Chr8	exonerate:protein2genome:local	gene	856476	857931	1923	+	.	gene_id 1 ; Name=AFUB_083570-T-p1 ; gene_orientation + ; identity 100.00 ; similarity 100.00
Chr8	exonerate:protein2genome:local	cds	856476	856540	.	+	.
Chr8	exonerate:protein2genome:local	exon	856476	856540	.	+	.	insertions 0 ; deletions 0 ; identity 100.00 ; similarity 100.00
Chr8	exonerate:protein2genome:local	splice5	856541	856542	.	+	.	intron_id 1 ; splice_site "GT"
Chr8	exonerate:protein2genome:local	intron	856541	856607	.	+	.	intron_id 1
Chr8	exonerate:protein2genome:local	splice3	856606	856607	.	+	.	intron_id 0 ; splice_site "AG"
Chr8	exonerate:protein2genome:local	cds	856608	856657	.	+	.
Chr8	exonerate:protein2genome:local	exon	856608	856657	.	+	.	insertions 0 ; deletions 0 ; identity 100.00 ; similarity 100.00
Chr8	exonerate:protein2genome:local	splice5	856658	856659	.	+	.	intron_id 2 ; splice_site "GT"
Chr8	exonerate:protein2genome:local	intron	856658	856732	.	+	.	intron_id 2
Chr8	exonerate:protein2genome:local	splice3	856731	856732	.	+	.	intron_id 1 ; splice_site "AG"
Chr8	exonerate:protein2genome:local	cds	856733	856808	.	+	.
Chr8	exonerate:protein2genome:local	exon	856733	856808	.	+	.	insertions 0 ; deletions 0 ; identity 100.00 ; similarity 100.00
Chr8	exonerate:protein2genome:local	splice5	856809	856810	.	+	.	intron_id 3 ; splice_site "GT"
Chr8	exonerate:protein2genome:local	intron	856809	856871	.	+	.	intron_id 3
Chr8	exonerate:protein2genome:local	splice3	856870	856871	.	+	.	intron_id 2 ; splice_site "AG"
Chr8	exonerate:protein2genome:local	cds	856872	857361	.	+	.
Chr8	exonerate:protein2genome:local	exon	856872	857361	.	+	.	insertions 0 ; deletions 0 ; identity 100.00 ; similarity 100.00
Chr8	exonerate:protein2genome:local	splice5	857362	857363	.	+	.	intron_id 4 ; splice_site "GT"
Chr8	exonerate:protein2genome:local	intron	857362	857418	.	+	.	intron_id 4
Chr8	exonerate:protein2genome:local	splice3	857417	857418	.	+	.	intron_id 3 ; splice_site "AG"
Chr8	exonerate:protein2genome:local	cds	857419	857931	.	+	.
Chr8	exonerate:protein2genome:local	exon	857419	857931	.	+	.	insertions 0 ; deletions 0 ; identity 100.00 ; similarity 100.00
Chr8	exonerate:protein2genome:local	similarity	856476	857931	1923	+	.	alignment_id 1 ; Query AFUB_083570-T-p1 ; Align 856476 1 63 ; Align 856609 23 48 ; Align 856735 40 72 ; Align 856873 65 489 ; Align 857419 228 513
#AFUB_083770-T-p1	exonerate:protein2genome:local	similarity	1	834	4305	.	.	alignment_id 1 ; Target Chr8 ; Align 1 758856 20 ; Align 21 758978 224 ; Align 245 759712 590
Chr8	exonerate:protein2genome:local	gene	758856	761481	4305	+	.	gene_id 1 ; Name=AFUB_083770-T-p1 ; gene_orientation + ; identity 100.00 ; similarity 100.00
Chr8	exonerate:protein2genome:local	cds	758856	758915	.	+	.
Chr8	exonerate:protein2genome:local	exon	758856	758915	.	+	.	insertions 0 ; deletions 0 ; identity 100.00 ; similarity 100.00
Chr8	exonerate:protein2genome:local	splice5	758916	758917	.	+	.	intron_id 1 ; splice_site "GT"
Chr8	exonerate:protein2genome:local	intron	758916	758977	.	+	.	intron_id 1
Chr8	exonerate:protein2genome:local	splice3	758976	758977	.	+	.	intron_id 0 ; splice_site "AG"
Chr8	exonerate:protein2genome:local	cds	758978	759649	.	+	.
Chr8	exonerate:protein2genome:local	exon	758978	759649	.	+	.	insertions 0 ; deletions 0 ; identity 100.00 ; similarity 100.00
Chr8	exonerate:protein2genome:local	splice5	759650	759651	.	+	.	intron_id 2 ; splice_site "GT"
Chr8	exonerate:protein2genome:local	intron	759650	759711	.	+	.	intron_id 2
Chr8	exonerate:protein2genome:local	splice3	759710	759711	.	+	.	intron_id 1 ; splice_site "AG"
Chr8	exonerate:protein2genome:local	cds	759712	761481	.	+	.
Chr8	exonerate:protein2genome:local	exon	759712	761481	.	+	.	insertions 0 ; deletions 0 ; identity 100.00 ; similarity 100.00
Chr8	exonerate:protein2genome:local	similarity	758856	761481	4305	+	.	alignment_id 1 ; Query AFUB_083770-T-p1 ; Align 758856 1 60 ; Align 758978 21 672 ; Align 759712 245 1770
#AFUB_084120-T-p1	exonerate:protein2genome:local	similarity	102	284	443	.	.	alignment_id 1 ; Target Chr7 ; Align 102 1714703 61 ; Align 164 1714520 27 ; Align 191 1714427 76 ; Align 269 1714199 16
Chr7	exonerate:protein2genome:local	gene	1714151	1714702	443	-	.	gene_id 1 ; Name=AFUB_084120-T-p1 ; gene_orientation . ; identity 52.22 ; similarity 68.89
Chr7	exonerate:protein2genome:local	cds	1714151	1714702	.	-	.
Chr7	exonerate:protein2genome:local	exon	1714151	1714702	.	-	.	insertions 12 ; deletions 3 ; identity 52.22 ; similarity 68.89
Chr7	exonerate:protein2genome:local	similarity	1714151	1714702	443	-	.	alignment_id 1 ; Query AFUB_084120-T-p1 ; Align 1714703 102 183 ; Align 1714520 164 81 ; Align 1714427 191 228 ; Align 1714199 269 48
#AFUB_084030-T-p1	exonerate:protein2genome:local	similarity	420	613	336	.	.	alignment_id 1 ; Target Chr7 ; Align 420 1719075 91 ; Align 511 1718796 103
Chr7	exonerate:protein2genome:local	gene	1718487	1719074	336	-	.	gene_id 1 ; Name=AFUB_084030-T-p1 ; gene_orientation . ; identity 38.66 ; similarity 57.73
Chr7	exonerate:protein2genome:local	cds	1718487	1719074	.	-	.
Chr7	exonerate:protein2genome:local	exon	1718487	1719074	.	-	.	insertions 6 ; deletions 0 ; identity 38.66 ; similarity 57.73
Chr7	exonerate:protein2genome:local	similarity	1718487	1719074	336	-	.	alignment_id 1 ; Query AFUB_084030-T-p1 ; Align 1719075 420 273 ; Align 1718796 511 309
#AFUB_083570-T-p1	exonerate:protein2genome:local	similarity	216	388	287	.	.	alignment_id 1 ; Target Chr7 ; Align 216 937065 11 ; Align 227 937101 14 ; Align 242 937143 36 ; Align 278 937257 111
Chr7	exonerate:protein2genome:local	gene	937065	937589	287	+	.	gene_id 1 ; Name=AFUB_083570-T-p1 ; gene_orientation . ; identity 44.19 ; similarity 62.21
Chr7	exonerate:protein2genome:local	cds	937065	937589	.	+	.
Chr7	exonerate:protein2genome:local	exon	937065	937589	.	+	.	insertions 9 ; deletions 1 ; identity 44.19 ; similarity 62.21
Chr7	exonerate:protein2genome:local	similarity	937065	937589	287	+	.	alignment_id 1 ; Query AFUB_083570-T-p1 ; Align 937065 216 33 ; Align 937101 227 42 ; Align 937143 242 108 ; Align 937257 278 333
#AFUB_084030-T-p1	exonerate:protein2genome:local	similarity	386	623	531	.	.	alignment_id 1 ; Target Chr7 ; Align 386 397822 122 ; Align 508 398197 116
Chr7	exonerate:protein2genome:local	gene	397822	398544	531	+	.	gene_id 1 ; Name=AFUB_084030-T-p1 ; gene_orientation . ; identity 43.70 ; similarity 66.39
Chr7	exonerate:protein2genome:local	cds	397822	398544	.	+	.
Chr7	exonerate:protein2genome:local	exon	397822	398544	.	+	.	insertions 9 ; deletions 0 ; identity 43.70 ; similarity 66.39
Chr7	exonerate:protein2genome:local	similarity	397822	398544	531	+	.	alignment_id 1 ; Query AFUB_084030-T-p1 ; Align 397822 386 366 ; Align 398197 508 348
#AFUB_084030-T-p1	exonerate:protein2genome:local	similarity	67	326	439	.	.	alignment_id 2 ; Target Chr7 ; Align 67 396928 57 ; Align 124 397102 14 ; Align 139 397180 62 ; Align 202 397366 69 ; Align 272 397573 55
Chr7	exonerate:protein2genome:local	gene	396928	397737	439	+	.	gene_id 2 ; Name=AFUB_084030-T-p1 ; gene_orientation + ; identity 40.08 ; similarity 59.14
Chr7	exonerate:protein2genome:local	cds	396928	397145	.	+	.
Chr7	exonerate:protein2genome:local	exon	396928	397145	.	+	.	insertions 3 ; deletions 0 ; identity 39.44 ; similarity 57.75
Chr7	exonerate:protein2genome:local	splice5	397146	397147	.	+	.	intron_id 1 ; splice_site "GT"
Chr7	exonerate:protein2genome:local	intron	397146	397178	.	+	.	intron_id 1
Chr7	exonerate:protein2genome:local	splice3	397177	397178	.	+	.	intron_id 0 ; splice_site "AG"
Chr7	exonerate:protein2genome:local	cds	397179	397737	.	+	.
Chr7	exonerate:protein2genome:local	exon	397179	397737	.	+	.	insertions 0 ; deletions 2 ; identity 40.32 ; similarity 59.68
Chr7	exonerate:protein2genome:local	similarity	396928	397737	439	+	.	alignment_id 2 ; Query AFUB_084030-T-p1 ; Align 396928 67 171 ; Align 397102 124 42 ; Align 397180 139 186 ; Align 397366 202 207 ; Align 397573 272 165
#AFUB_083560-T-p1	exonerate:protein2genome:local	similarity	291	462	460	.	.	alignment_id 1 ; Target Chr6 ; Align 291 433575 50 ; Align 342 433372 15 ; Align 360 433327 17 ; Align 378 433218 85
Chr6	exonerate:protein2genome:local	gene	432963	433574	460	-	.	gene_id 1 ; Name=AFUB_083560-T-p1 ; gene_orientation + ; identity 61.08 ; similarity 77.25
Chr6	exonerate:protein2genome:local	cds	433424	433574	.	-	.
Chr6	exonerate:protein2genome:local	exon	433424	433574	.	-	.	insertions 0 ; deletions 0 ; identity 56.00 ; similarity 78.00
Chr6	exonerate:protein2genome:local	splice5	433422	433423	.	-	.	intron_id 1 ; splice_site "GT"
Chr6	exonerate:protein2genome:local	intron	433374	433423	.	-	.	intron_id 1
Chr6	exonerate:protein2genome:local	splice3	433374	433375	.	-	.	intron_id 0 ; splice_site "AG"
Chr6	exonerate:protein2genome:local	cds	433274	433373	.	-	.
Chr6	exonerate:protein2genome:local	exon	433274	433373	.	-	.	insertions 0 ; deletions 3 ; identity 65.62 ; similarity 78.12
Chr6	exonerate:protein2genome:local	splice5	433272	433273	.	-	.	intron_id 2 ; splice_site "GT"
Chr6	exonerate:protein2genome:local	intron	433219	433273	.	-	.	intron_id 2
Chr6	exonerate:protein2genome:local	splice3	433219	433220	.	-	.	intron_id 1 ; splice_site "AG"
Chr6	exonerate:protein2genome:local	cds	432963	433218	.	-	.
Chr6	exonerate:protein2genome:local	exon	432963	433218	.	-	.	insertions 0 ; deletions 0 ; identity 62.35 ; similarity 76.47
Chr6	exonerate:protein2genome:local	similarity	432963	433574	460	-	.	alignment_id 1 ; Query AFUB_083560-T-p1 ; Align 433575 291 150 ; Align 433372 342 45 ; Align 433327 360 51 ; Align 433218 378 255
#AFUB_083560-T-p1	exonerate:protein2genome:local	similarity	51	162	344	.	.	alignment_id 2 ; Target Chr6 ; Align 51 434250 112
Chr6	exonerate:protein2genome:local	gene	433914	434249	344	-	.	gene_id 2 ; Name=AFUB_083560-T-p1 ; gene_orientation . ; identity 59.82 ; similarity 71.43
Chr6	exonerate:protein2genome:local	cds	433914	434249	.	-	.
Chr6	exonerate:protein2genome:local	exon	433914	434249	.	-	.	insertions 0 ; deletions 0 ; identity 59.82 ; similarity 71.43
Chr6	exonerate:protein2genome:local	similarity	433914	434249	344	-	.	alignment_id 2 ; Query AFUB_083560-T-p1 ; Align 434250 51 336
#AFUB_083950-T-p1	exonerate:protein2genome:local	similarity	227	718	593	.	.	alignment_id 1 ; Target Chr6 ; Align 227 378751 12 ; Align 239 378712 73 ; Align 313 378493 3 ; Align 318 378484 52 ; Align 371 378328 121 ; Align 492 377962 26 ; Align 518 377881 16 ; Align 534 377830 51 ; Align 585 377674 25 ; Align 610 377596 109
Chr6	exonerate:protein2genome:local	gene	377269	378750	593	-	.	gene_id 1 ; Name=AFUB_083950-T-p1 ; gene_orientation . ; identity 35.25 ; similarity 52.87
Chr6	exonerate:protein2genome:local	cds	377269	378750	.	-	.
Chr6	exonerate:protein2genome:local	exon	377269	378750	.	-	.	insertions 18 ; deletions 4 ; identity 35.25 ; similarity 52.87
Chr6	exonerate:protein2genome:local	similarity	377269	378750	593	-	.	alignment_id 1 ; Query AFUB_083950-T-p1 ; Align 378751 227 36 ; Align 378712 239 219 ; Align 378493 313 9 ; Align 378484 318 156 ; Align 378328 371 363 ; Align 377962 492 78 ; Align 377881 518 48 ; Align 377830 534 153 ; Align 377674 585 75 ; Align 377596 610 327
#AFUB_083940-T-p1	exonerate:protein2genome:local	similarity	70	834	1497	.	.	alignment_id 1 ; Target Chr6 ; Align 70 1343577 82 ; Align 152 1343328 249 ; Align 402 1342525 60 ; Align 463 1342319 274 ; Align 738 1341497 97
Chr6	exonerate:protein2genome:local	gene	1341206	1343576	1497	-	.	gene_id 1 ; Name=AFUB_083940-T-p1 ; gene_orientation + ; identity 42.26 ; similarity 60.37
Chr6	exonerate:protein2genome:local	cds	1342579	1343576	.	-	.
Chr6	exonerate:protein2genome:local	exon	1342579	1343576	.	-	.	insertions 3 ; deletions 0 ; identity 49.55 ; similarity 64.05
Chr6	exonerate:protein2genome:local	splice5	1342577	1342578	.	-	.	intron_id 1 ; splice_site "GT"
Chr6	exonerate:protein2genome:local	intron	1342526	1342578	.	-	.	intron_id 1
Chr6	exonerate:protein2genome:local	splice3	1342526	1342527	.	-	.	intron_id 0 ; splice_site "AG"
Chr6	exonerate:protein2genome:local	cds	1342344	1342525	.	-	.
Chr6	exonerate:protein2genome:local	exon	1342344	1342525	.	-	.	insertions 0 ; deletions 0 ; identity 41.67 ; similarity 58.33
Chr6	exonerate:protein2genome:local	splice5	1342342	1342343	.	-	.	intron_id 2 ; splice_site "AG"
Chr6	exonerate:protein2genome:local	intron	1342321	1342343	.	-	.	intron_id 2
Chr6	exonerate:protein2genome:local	splice3	1342321	1342322	.	-	.	intron_id 1 ; splice_site "AG"
Chr6	exonerate:protein2genome:local	cds	1341206	1342320	.	-	.
Chr6	exonerate:protein2genome:local	exon	1341206	1342320	.	-	.	insertions 0 ; deletions 1 ; identity 35.85 ; similarity 57.41
Chr6	exonerate:protein2genome:local	similarity	1341206	1343576	1497	-	.	alignment_id 1 ; Query AFUB_083940-T-p1 ; Align 1343577 70 246 ; Align 1343328 152 747 ; Align 1342525 402 180 ; Align 1342319 463 822 ; Align 1341497 738 291
#AFUB_083940-T-p1	exonerate:protein2genome:local	similarity	846	1438	1430	.	.	alignment_id 2 ; Target Chr6 ; Align 846 1341158 276 ; Align 1122 1340327 48 ; Align 1171 1340183 127 ; Align 1298 1339799 37 ; Align 1335 1339634 83 ; Align 1418 1339382 21
Chr6	exonerate:protein2genome:local	gene	1339319	1341157	1430	-	.	gene_id 2 ; Name=AFUB_083940-T-p1 ; gene_orientation + ; identity 47.80 ; similarity 64.86
Chr6	exonerate:protein2genome:local	cds	1339688	1341157	.	-	.
Chr6	exonerate:protein2genome:local	exon	1339688	1341157	.	-	.	insertions 6 ; deletions 1 ; identity 47.85 ; similarity 64.42
Chr6	exonerate:protein2genome:local	splice5	1339686	1339687	.	-	.	intron_id 1 ; splice_site "GT"
Chr6	exonerate:protein2genome:local	intron	1339634	1339687	.	-	.	intron_id 1
Chr6	exonerate:protein2genome:local	splice3	1339634	1339635	.	-	.	intron_id 0 ; splice_site "AG"
Chr6	exonerate:protein2genome:local	cds	1339319	1339633	.	-	.
Chr6	exonerate:protein2genome:local	exon	1339319	1339633	.	-	.	insertions 3 ; deletions 0 ; identity 47.12 ; similarity 67.31
Chr6	exonerate:protein2genome:local	similarity	1339319	1341157	1430	-	.	alignment_id 2 ; Query AFUB_083940-T-p1 ; Align 1341158 846 828 ; Align 1340327 1122 144 ; Align 1340183 1171 381 ; Align 1339799 1298 111 ; Align 1339634 1335 249 ; Align 1339382 1418 63
#AFUB_083940-T-p1	exonerate:protein2genome:local	similarity	692	1190	677	.	.	alignment_id 3 ; Target Chr6 ; Align 692 2206828 45 ; Align 738 2206693 72 ; Align 810 2206462 36 ; Align 846 2206348 77 ; Align 924 2206008 71 ; Align 995 2205783 105 ; Align 1100 2205465 8 ; Align 1108 2205392 16 ; Align 1125 2205344 66
Chr6	exonerate:protein2genome:local	gene	2205146	2206827	677	-	.	gene_id 3 ; Name=AFUB_083940-T-p1 ; gene_orientation + ; identity 37.10 ; similarity 56.05
Chr6	exonerate:protein2genome:local	cds	2206115	2206827	.	-	.
Chr6	exonerate:protein2genome:local	exon	2206115	2206827	.	-	.	insertions 21 ; deletions 1 ; identity 29.13 ; similarity 49.57
Chr6	exonerate:protein2genome:local	splice5	2206113	2206114	.	-	.	intron_id 1 ; splice_site "AT"
Chr6	exonerate:protein2genome:local	intron	2206009	2206114	.	-	.	intron_id 1
Chr6	exonerate:protein2genome:local	splice3	2206009	2206010	.	-	.	intron_id 0 ; splice_site "AA"
Chr6	exonerate:protein2genome:local	cds	2205441	2206008	.	-	.
Chr6	exonerate:protein2genome:local	exon	2205441	2206008	.	-	.	insertions 15 ; deletions 0 ; identity 49.73 ; similarity 67.03
Chr6	exonerate:protein2genome:local	splice5	2205439	2205440	.	-	.	intron_id 2 ; splice_site "GT"
Chr6	exonerate:protein2genome:local	intron	2205392	2205440	.	-	.	intron_id 2
Chr6	exonerate:protein2genome:local	splice3	2205392	2205393	.	-	.	intron_id 1 ; splice_site "AG"
Chr6	exonerate:protein2genome:local	cds	2205146	2205391	.	-	.
Chr6	exonerate:protein2genome:local	exon	2205146	2205391	.	-	.	insertions 0 ; deletions 1 ; identity 31.71 ; similarity 50.00
Chr6	exonerate:protein2genome:local	similarity	2205146	2206827	677	-	.	alignment_id 3 ; Query AFUB_083940-T-p1 ; Align 2206828 692 135 ; Align 2206693 738 216 ; Align 2206462 810 108 ; Align 2206348 846 231 ; Align 2206008 924 213 ; Align 2205783 995 315 ; Align 2205465 1100 24 ; Align 2205392 1108 48 ; Align 2205344 1125 198
#AFUB_083940-T-p1	exonerate:protein2genome:local	similarity	272	456	486	.	.	alignment_id 4 ; Target Chr6 ; Align 272 2208272 185
Chr6	exonerate:protein2genome:local	gene	2207717	2208271	486	-	.	gene_id 4 ; Name=AFUB_083940-T-p1 ; gene_orientation . ; identity 46.49 ; similarity 69.73
Chr6	exonerate:protein2genome:local	cds	2207717	2208271	.	-	.
Chr6	exonerate:protein2genome:local	exon	2207717	2208271	.	-	.	insertions 0 ; deletions 0 ; identity 46.49 ; similarity 69.73
Chr6	exonerate:protein2genome:local	similarity	2207717	2208271	486	-	.	alignment_id 4 ; Query AFUB_083940-T-p1 ; Align 2208272 272 555
#AFUB_083560-T-p1	exonerate:protein2genome:local	similarity	285	439	271	.	.	alignment_id 1 ; Target Chr6 ; Align 285 3726682 41 ; Align 327 3726805 29 ; Align 359 3726892 81
Chr6	exonerate:protein2genome:local	gene	3726682	3727134	271	+	.	gene_id 1 ; Name=AFUB_083560-T-p1 ; gene_orientation . ; identity 43.05 ; similarity 62.25
Chr6	exonerate:protein2genome:local	cds	3726682	3727134	.	+	.
Chr6	exonerate:protein2genome:local	exon	3726682	3727134	.	+	.	insertions 0 ; deletions 4 ; identity 43.05 ; similarity 62.25
Chr6	exonerate:protein2genome:local	similarity	3726682	3727134	271	+	.	alignment_id 1 ; Query AFUB_083560-T-p1 ; Align 3726682 285 123 ; Align 3726805 327 87 ; Align 3726892 359 243
#AFUB_083940-T-p1	exonerate:protein2genome:local	similarity	471	1439	1403	.	.	alignment_id 1 ; Target Chr5 ; Align 471 517852 218 ; Align 692 517198 32 ; Align 726 517102 14 ; Align 741 517060 41 ; Align 783 516937 211 ; Align 994 516292 30 ; Align 1025 516136 74 ; Align 1100 515914 3 ; Align 1103 515904 11 ; Align 1116 515871 124 ; Align 1240 515440 52 ; Align 1292 515281 9 ; Align 1301 515251 62 ; Align 1364 515065 54 ; Align 1419 514903 21
Chr5	exonerate:protein2genome:local	gene	514840	517851	1403	-	.	gene_id 1 ; Name=AFUB_083940-T-p1 ; gene_orientation + ; identity 35.98 ; similarity 56.28
Chr5	exonerate:protein2genome:local	cds	516200	517851	.	-	.
Chr5	exonerate:protein2genome:local	exon	516200	517851	.	-	.	insertions 12 ; deletions 7 ; identity 36.81 ; similarity 57.14
Chr5	exonerate:protein2genome:local	splice5	516198	516199	.	-	.	intron_id 1 ; splice_site "GT"
Chr5	exonerate:protein2genome:local	intron	516137	516199	.	-	.	intron_id 1
Chr5	exonerate:protein2genome:local	splice3	516137	516138	.	-	.	intron_id 0 ; splice_site "AG"
Chr5	exonerate:protein2genome:local	cds	515499	516136	.	-	.
Chr5	exonerate:protein2genome:local	exon	515499	516136	.	-	.	insertions 0 ; deletions 3 ; identity 36.62 ; similarity 55.87 ; frameshifts 1
Chr5	exonerate:protein2genome:local	splice5	515497	515498	.	-	.	intron_id 2 ; splice_site "GT"
Chr5	exonerate:protein2genome:local	intron	515440	515498	.	-	.	intron_id 2
Chr5	exonerate:protein2genome:local	splice3	515440	515441	.	-	.	intron_id 1 ; splice_site "AG"
Chr5	exonerate:protein2genome:local	cds	514840	515439	.	-	.
Chr5	exonerate:protein2genome:local	exon	514840	515439	.	-	.	insertions 6 ; deletions 2 ; identity 33.33 ; similarity 54.55
Chr5	exonerate:protein2genome:local	similarity	514840	517851	1403	-	.	alignment_id 1 ; Query AFUB_083940-T-p1 ; Align 517852 471 654 ; Align 517198 692 96 ; Align 517102 726 42 ; Align 517060 741 123 ; Align 516937 783 633 ; Align 516292 994 90 ; Align 516136 1025 222 ; Align 515914 1100 9 ; Align 515904 1103 33 ; Align 515871 1116 372 ; Align 515440 1240 156 ; Align 515281 1292 27 ; Align 515251 1301 186 ; Align 515065 1364 162 ; Align 514903 1419 63
#AFUB_083940-T-p1	exonerate:protein2genome:local	similarity	465	1194	1067	.	.	alignment_id 2 ; Target Chr5 ; Align 465 147221 225 ; Align 693 146546 90 ; Align 784 146276 46 ; Align 832 146138 62 ; Align 894 145894 100 ; Align 994 145582 106 ; Align 1100 145261 12 ; Align 1113 145225 40 ; Align 1153 145099 42
Chr5	exonerate:protein2genome:local	gene	144973	147220	1067	-	.	gene_id 2 ; Name=AFUB_083940-T-p1 ; gene_orientation + ; identity 36.65 ; similarity 56.02
Chr5	exonerate:protein2genome:local	cds	145952	147220	.	-	.
Chr5	exonerate:protein2genome:local	exon	145952	147220	.	-	.	insertions 0 ; deletions 6 ; identity 29.95 ; similarity 49.53
Chr5	exonerate:protein2genome:local	splice5	145950	145951	.	-	.	intron_id 1 ; splice_site "GT"
Chr5	exonerate:protein2genome:local	intron	145894	145951	.	-	.	intron_id 1
Chr5	exonerate:protein2genome:local	splice3	145894	145895	.	-	.	intron_id 0 ; splice_site "AG"
Chr5	exonerate:protein2genome:local	cds	144973	145893	.	-	.
Chr5	exonerate:protein2genome:local	exon	144973	145893	.	-	.	insertions 21 ; deletions 1 ; identity 46.33 ; similarity 65.33
Chr5	exonerate:protein2genome:local	similarity	144973	147220	1067	-	.	alignment_id 2 ; Query AFUB_083940-T-p1 ; Align 147221 465 675 ; Align 146546 693 270 ; Align 146276 784 138 ; Align 146138 832 186 ; Align 145894 894 300 ; Align 145582 994 318 ; Align 145261 1100 36 ; Align 145225 1113 120 ; Align 145099 1153 126
#AFUB_083940-T-p1	exonerate:protein2genome:local	similarity	171	453	563	.	.	alignment_id 3 ; Target Chr5 ; Align 171 148146 34 ; Align 205 148041 59 ; Align 264 147837 6 ; Align 273 147819 92 ; Align 365 147488 89
Chr5	exonerate:protein2genome:local	gene	147221	148145	563	-	.	gene_id 3 ; Name=AFUB_083940-T-p1 ; gene_orientation + ; identity 43.21 ; similarity 65.36
Chr5	exonerate:protein2genome:local	cds	147864	148145	.	-	.
Chr5	exonerate:protein2genome:local	exon	147864	148145	.	-	.	insertions 3 ; deletions 0 ; identity 42.55 ; similarity 63.83
Chr5	exonerate:protein2genome:local	splice5	147862	147863	.	-	.	intron_id 1 ; splice_site "GT"
Chr5	exonerate:protein2genome:local	intron	147837	147863	.	-	.	intron_id 1
Chr5	exonerate:protein2genome:local	splice3	147837	147838	.	-	.	intron_id 0 ; splice_site "AG"
Chr5	exonerate:protein2genome:local	cds	147543	147836	.	-	.
Chr5	exonerate:protein2genome:local	exon	147543	147836	.	-	.	insertions 0 ; deletions 3 ; identity 44.44 ; similarity 70.71
Chr5	exonerate:protein2genome:local	splice5	147541	147542	.	-	.	intron_id 2 ; splice_site "GT"
Chr5	exonerate:protein2genome:local	intron	147488	147542	.	-	.	intron_id 2
Chr5	exonerate:protein2genome:local	splice3	147488	147489	.	-	.	intron_id 1 ; splice_site "AG"
Chr5	exonerate:protein2genome:local	cds	147221	147487	.	-	.
Chr5	exonerate:protein2genome:local	exon	147221	147487	.	-	.	insertions 0 ; deletions 0 ; identity 42.70 ; similarity 60.67
Chr5	exonerate:protein2genome:local	similarity	147221	148145	563	-	.	alignment_id 3 ; Query AFUB_083940-T-p1 ; Align 148146 171 102 ; Align 148041 205 177 ; Align 147837 264 18 ; Align 147819 273 276 ; Align 147488 365 267
#AFUB_083940-T-p1	exonerate:protein2genome:local	similarity	158	454	543	.	.	alignment_id 4 ; Target Chr5 ; Align 158 518978 47 ; Align 205 518772 35 ; Align 240 518603 32 ; Align 274 518507 9 ; Align 283 518456 26 ; Align 310 518308 145
Chr5	exonerate:protein2genome:local	gene	517873	518977	543	-	.	gene_id 4 ; Name=AFUB_083940-T-p1 ; gene_orientation + ; identity 43.54 ; similarity 63.27
Chr5	exonerate:protein2genome:local	cds	518837	518977	.	-	.
Chr5	exonerate:protein2genome:local	exon	518837	518977	.	-	.	insertions 0 ; deletions 0 ; identity 45.83 ; similarity 72.92
Chr5	exonerate:protein2genome:local	splice5	518835	518836	.	-	.	intron_id 1 ; splice_site "GA"
Chr5	exonerate:protein2genome:local	intron	518772	518836	.	-	.	intron_id 1
Chr5	exonerate:protein2genome:local	splice3	518772	518773	.	-	.	intron_id 0 ; splice_site "TG"
Chr5	exonerate:protein2genome:local	cds	518667	518771	.	-	.
Chr5	exonerate:protein2genome:local	exon	518667	518771	.	-	.	insertions 0 ; deletions 0 ; identity 27.78 ; similarity 52.78
Chr5	exonerate:protein2genome:local	splice5	518665	518666	.	-	.	intron_id 2 ; splice_site "GT"
Chr5	exonerate:protein2genome:local	intron	518603	518666	.	-	.	intron_id 2
Chr5	exonerate:protein2genome:local	splice3	518603	518604	.	-	.	intron_id 1 ; splice_site "AG"
Chr5	exonerate:protein2genome:local	cds	518480	518602	.	-	.
Chr5	exonerate:protein2genome:local	exon	518480	518602	.	-	.	insertions 0 ; deletions 2 ; identity 40.48 ; similarity 52.38
Chr5	exonerate:protein2genome:local	splice5	518478	518479	.	-	.	intron_id 3 ; splice_site "GT"
Chr5	exonerate:protein2genome:local	intron	518456	518479	.	-	.	intron_id 3
Chr5	exonerate:protein2genome:local	splice3	518456	518457	.	-	.	intron_id 2 ; splice_site "TG"
Chr5	exonerate:protein2genome:local	cds	518377	518455	.	-	.
Chr5	exonerate:protein2genome:local	exon	518377	518455	.	-	.	insertions 0 ; deletions 0 ; identity 73.08 ; similarity 88.46
Chr5	exonerate:protein2genome:local	splice5	518375	518376	.	-	.	intron_id 4 ; splice_site "GT"
Chr5	exonerate:protein2genome:local	intron	518310	518376	.	-	.	intron_id 4
Chr5	exonerate:protein2genome:local	splice3	518310	518311	.	-	.	intron_id 3 ; splice_site "AG"
Chr5	exonerate:protein2genome:local	cds	517873	518309	.	-	.
Chr5	exonerate:protein2genome:local	exon	517873	518309	.	-	.	insertions 0 ; deletions 0 ; identity 42.07 ; similarity 60.69
Chr5	exonerate:protein2genome:local	similarity	517873	518977	543	-	.	alignment_id 4 ; Query AFUB_083940-T-p1 ; Align 518978 158 141 ; Align 518772 205 105 ; Align 518603 240 96 ; Align 518507 274 27 ; Align 518456 283 78 ; Align 518308 310 435
#AFUB_084020-T-p1	exonerate:protein2genome:local	similarity	21	355	698	.	.	alignment_id 1 ; Target Chr5 ; Align 21 196563 39 ; Align 60 196381 17 ; Align 80 196330 52 ; Align 133 196174 28 ; Align 163 196090 131 ; Align 295 195645 61
Chr5	exonerate:protein2genome:local	gene	195462	196562	698	-	.	gene_id 1 ; Name=AFUB_084020-T-p1 ; gene_orientation + ; identity 46.34 ; similarity 67.38
Chr5	exonerate:protein2genome:local	cds	196446	196562	.	-	.
Chr5	exonerate:protein2genome:local	exon	196446	196562	.	-	.	insertions 0 ; deletions 0 ; identity 40.00 ; similarity 57.50
Chr5	exonerate:protein2genome:local	splice5	196444	196445	.	-	.	intron_id 1 ; splice_site "GT"
Chr5	exonerate:protein2genome:local	intron	196381	196445	.	-	.	intron_id 1
Chr5	exonerate:protein2genome:local	splice3	196381	196382	.	-	.	intron_id 0 ; splice_site "AG"
Chr5	exonerate:protein2genome:local	cds	195696	196380	.	-	.
Chr5	exonerate:protein2genome:local	exon	195696	196380	.	-	.	insertions 0 ; deletions 6 ; identity 45.18 ; similarity 66.67
Chr5	exonerate:protein2genome:local	splice5	195694	195695	.	-	.	intron_id 2 ; splice_site "GT"
Chr5	exonerate:protein2genome:local	intron	195647	195695	.	-	.	intron_id 2
Chr5	exonerate:protein2genome:local	splice3	195647	195648	.	-	.	intron_id 1 ; splice_site "AG"
Chr5	exonerate:protein2genome:local	cds	195462	195646	.	-	.
Chr5	exonerate:protein2genome:local	exon	195462	195646	.	-	.	insertions 0 ; deletions 0 ; identity 54.10 ; similarity 75.41
Chr5	exonerate:protein2genome:local	similarity	195462	196562	698	-	.	alignment_id 1 ; Query AFUB_084020-T-p1 ; Align 196563 21 117 ; Align 196381 60 51 ; Align 196330 80 156 ; Align 196174 133 84 ; Align 196090 163 393 ; Align 195645 295 183
#AFUB_083750-T-p1	exonerate:protein2genome:local	similarity	8	518	1227	.	.	alignment_id 1 ; Target Chr5 ; Align 8 545578 16 ; Align 24 545442 31 ; Align 56 545274 35 ; Align 92 545169 215 ; Align 307 544464 37 ; Align 347 544353 125 ; Align 472 543975 47
Chr5	exonerate:protein2genome:local	gene	543834	545577	1227	-	.	gene_id 1 ; Name=AFUB_083750-T-p1 ; gene_orientation + ; identity 51.98 ; similarity 72.13
Chr5	exonerate:protein2genome:local	cds	545530	545577	.	-	.
Chr5	exonerate:protein2genome:local	exon	545530	545577	.	-	.	insertions 0 ; deletions 0 ; identity 41.18 ; similarity 52.94
Chr5	exonerate:protein2genome:local	splice5	545528	545529	.	-	.	intron_id 1 ; splice_site "GT"
Chr5	exonerate:protein2genome:local	intron	545442	545529	.	-	.	intron_id 1
Chr5	exonerate:protein2genome:local	splice3	545442	545443	.	-	.	intron_id 0 ; splice_site "AG"
Chr5	exonerate:protein2genome:local	cds	545347	545441	.	-	.
Chr5	exonerate:protein2genome:local	exon	545347	545441	.	-	.	insertions 0 ; deletions 0 ; identity 83.87 ; similarity 93.55
Chr5	exonerate:protein2genome:local	splice5	545345	545346	.	-	.	intron_id 2 ; splice_site "GT"
Chr5	exonerate:protein2genome:local	intron	545275	545346	.	-	.	intron_id 2
Chr5	exonerate:protein2genome:local	splice3	545275	545276	.	-	.	intron_id 1 ; splice_site "AG"
Chr5	exonerate:protein2genome:local	cds	544524	545274	.	-	.
Chr5	exonerate:protein2genome:local	exon	544524	545274	.	-	.	insertions 0 ; deletions 1 ; identity 58.96 ; similarity 76.10
Chr5	exonerate:protein2genome:local	splice5	544522	544523	.	-	.	intron_id 3 ; splice_site "GT"
Chr5	exonerate:protein2genome:local	intron	544464	544523	.	-	.	intron_id 3
Chr5	exonerate:protein2genome:local	splice3	544464	544465	.	-	.	intron_id 2 ; splice_site "AG"
Chr5	exonerate:protein2genome:local	cds	543834	544463	.	-	.
Chr5	exonerate:protein2genome:local	exon	543834	544463	.	-	.	insertions 3 ; deletions 3 ; identity 39.23 ; similarity 65.07
Chr5	exonerate:protein2genome:local	similarity	543834	545577	1227	-	.	alignment_id 1 ; Query AFUB_083750-T-p1 ; Align 545578 8 48 ; Align 545442 24 93 ; Align 545274 56 105 ; Align 545169 92 645 ; Align 544464 307 111 ; Align 544353 347 375 ; Align 543975 472 141
#AFUB_084020-T-p1	exonerate:protein2genome:local	similarity	83	349	618	.	.	alignment_id 1 ; Target Chr5 ; Align 83 441324 49 ; Align 133 441471 31 ; Align 166 441564 123 ; Align 289 441936 5 ; Align 295 442010 55
Chr5	exonerate:protein2genome:local	gene	441324	442174	618	+	.	gene_id 1 ; Name=AFUB_084020-T-p1 ; gene_orientation + ; identity 50.57 ; similarity 71.10
Chr5	exonerate:protein2genome:local	cds	441324	441951	.	+	.
Chr5	exonerate:protein2genome:local	exon	441324	441951	.	+	.	insertions 3 ; deletions 3 ; identity 49.52 ; similarity 69.71
Chr5	exonerate:protein2genome:local	splice5	441952	441953	.	+	.	intron_id 1 ; splice_site "GT"
Chr5	exonerate:protein2genome:local	intron	441952	442007	.	+	.	intron_id 1
Chr5	exonerate:protein2genome:local	splice3	442006	442007	.	+	.	intron_id 0 ; splice_site "AG"
Chr5	exonerate:protein2genome:local	cds	442008	442174	.	+	.
Chr5	exonerate:protein2genome:local	exon	442008	442174	.	+	.	insertions 0 ; deletions 0 ; identity 54.55 ; similarity 76.36
Chr5	exonerate:protein2genome:local	similarity	441324	442174	618	+	.	alignment_id 1 ; Query AFUB_084020-T-p1 ; Align 441324 83 147 ; Align 441471 133 93 ; Align 441564 166 369 ; Align 441936 289 15 ; Align 442010 295 165
#AFUB_084130-T-p1	exonerate:protein2genome:local	similarity	73	441	363	.	.	alignment_id 1 ; Target Chr5 ; Align 73 3260687 49 ; Align 123 3261097 17 ; Align 141 3261148 34 ; Align 175 3261253 12 ; Align 191 3261289 16 ; Align 208 3261337 108 ; Align 316 3261667 126
Chr5	exonerate:protein2genome:local	gene	3260687	3262044	363	+	.	gene_id 1 ; Name=AFUB_084130-T-p1 ; gene_orientation + ; identity 33.98 ; similarity 53.04
Chr5	exonerate:protein2genome:local	cds	3260687	3260835	.	+	.
Chr5	exonerate:protein2genome:local	exon	3260687	3260835	.	+	.	insertions 0 ; deletions 0 ; identity 42.86 ; similarity 48.98
Chr5	exonerate:protein2genome:local	splice5	3260836	3260837	.	+	.	intron_id 1 ; splice_site "GT"
Chr5	exonerate:protein2genome:local	intron	3260836	3261095	.	+	.	intron_id 1
Chr5	exonerate:protein2genome:local	splice3	3261094	3261095	.	+	.	intron_id 0 ; splice_site "CT"
Chr5	exonerate:protein2genome:local	cds	3261096	3262044	.	+	.
Chr5	exonerate:protein2genome:local	exon	3261096	3262044	.	+	.	insertions 9 ; deletions 6 ; identity 32.59 ; similarity 53.67
Chr5	exonerate:protein2genome:local	similarity	3260687	3262044	363	+	.	alignment_id 1 ; Query AFUB_084130-T-p1 ; Align 3260687 73 147 ; Align 3261097 123 51 ; Align 3261148 141 102 ; Align 3261253 175 36 ; Align 3261289 191 48 ; Align 3261337 208 324 ; Align 3261667 316 378
#AFUB_083940-T-p1	exonerate:protein2genome:local	similarity	854	1440	1073	.	.	alignment_id 1 ; Target Chr5 ; Align 854 2349528 141 ; Align 995 2349963 167 ; Align 1162 2350470 90 ; Align 1253 2350740 46 ; Align 1299 2350881 125 ; Align 1425 2351256 16
Chr5	exonerate:protein2genome:local	gene	2349528	2351303	1073	+	.	gene_id 1 ; Name=AFUB_083940-T-p1 ; gene_orientation . ; identity 41.37 ; similarity 59.66
Chr5	exonerate:protein2genome:local	cds	2349528	2351303	.	+	.
Chr5	exonerate:protein2genome:local	exon	2349528	2351303	.	+	.	insertions 21 ; deletions 2 ; identity 41.37 ; similarity 59.66
Chr5	exonerate:protein2genome:local	similarity	2349528	2351303	1073	+	.	alignment_id 1 ; Query AFUB_083940-T-p1 ; Align 2349528 854 423 ; Align 2349963 995 501 ; Align 2350470 1162 270 ; Align 2350740 1253 138 ; Align 2350881 1299 375 ; Align 2351256 1425 48
#AFUB_083940-T-p1	exonerate:protein2genome:local	similarity	452	816	481	.	.	alignment_id 2 ; Target Chr5 ; Align 452 2348364 231 ; Align 686 2349057 131
Chr5	exonerate:protein2genome:local	gene	2348364	2349449	481	+	.	gene_id 2 ; Name=AFUB_083940-T-p1 ; gene_orientation . ; identity 27.90 ; similarity 52.76
Chr5	exonerate:protein2genome:local	cds	2348364	2349449	.	+	.
Chr5	exonerate:protein2genome:local	exon	2348364	2349449	.	+	.	insertions 0 ; deletions 3 ; identity 27.90 ; similarity 52.76
Chr5	exonerate:protein2genome:local	similarity	2348364	2349449	481	+	.	alignment_id 2 ; Query AFUB_083940-T-p1 ; Align 2348364 452 693 ; Align 2349057 686 393
#AFUB_083940-T-p1	exonerate:protein2genome:local	similarity	278	456	426	.	.	alignment_id 3 ; Target Chr5 ; Align 278 2347872 144 ; Align 422 2348307 35
Chr5	exonerate:protein2genome:local	gene	2347872	2348411	426	+	.	gene_id 3 ; Name=AFUB_083940-T-p1 ; gene_orientation . ; identity 46.93 ; similarity 69.27
Chr5	exonerate:protein2genome:local	cds	2347872	2348411	.	+	.
Chr5	exonerate:protein2genome:local	exon	2347872	2348411	.	+	.	insertions 3 ; deletions 0 ; identity 46.93 ; similarity 69.27
Chr5	exonerate:protein2genome:local	similarity	2347872	2348411	426	+	.	alignment_id 3 ; Query AFUB_083940-T-p1 ; Align 2347872 278 432 ; Align 2348307 422 105
#AFUB_083940-T-p1	exonerate:protein2genome:local	similarity	171	375	298	.	.	alignment_id 4 ; Target Chr5 ; Align 171 2347533 92 ; Align 264 2349864 31 ; Align 296 2349957 13 ; Align 309 2349999 36 ; Align 346 2350107 30
Chr5	exonerate:protein2genome:local	gene	2347533	2350196	298	+	.	gene_id 4 ; Name=AFUB_083940-T-p1 ; gene_orientation + ; identity 37.62 ; similarity 59.41
Chr5	exonerate:protein2genome:local	cds	2347533	2347809	.	+	.
Chr5	exonerate:protein2genome:local	exon	2347533	2347809	.	+	.	insertions 0 ; deletions 0 ; identity 47.83 ; similarity 66.30
Chr5	exonerate:protein2genome:local	splice5	2347810	2347811	.	+	.	intron_id 1 ; splice_site "GA"
Chr5	exonerate:protein2genome:local	intron	2347810	2349861	.	+	.	intron_id 1
Chr5	exonerate:protein2genome:local	splice3	2349860	2349861	.	+	.	intron_id 0 ; splice_site "TG"
Chr5	exonerate:protein2genome:local	cds	2349862	2350196	.	+	.
Chr5	exonerate:protein2genome:local	exon	2349862	2350196	.	+	.	insertions 3 ; deletions 2 ; identity 29.09 ; similarity 53.64
Chr5	exonerate:protein2genome:local	similarity	2347533	2350196	298	+	.	alignment_id 4 ; Query AFUB_083940-T-p1 ; Align 2347533 171 276 ; Align 2349864 264 93 ; Align 2349957 296 39 ; Align 2349999 309 108 ; Align 2350107 346 90
#AFUB_083570-T-p1	exonerate:protein2genome:local	similarity	161	394	381	.	.	alignment_id 1 ; Target Chr4 ; Align 161 2625078 48 ; Align 209 2624922 19 ; Align 228 2624862 15 ; Align 244 2624817 151
Chr4	exonerate:protein2genome:local	gene	2624364	2625077	381	-	.	gene_id 1 ; Name=AFUB_083570-T-p1 ; gene_orientation . ; identity 41.20 ; similarity 60.94
Chr4	exonerate:protein2genome:local	cds	2624364	2625077	.	-	.
Chr4	exonerate:protein2genome:local	exon	2624364	2625077	.	-	.	insertions 15 ; deletions 1 ; identity 41.20 ; similarity 60.94
Chr4	exonerate:protein2genome:local	similarity	2624364	2625077	381	-	.	alignment_id 1 ; Query AFUB_083570-T-p1 ; Align 2625078 161 144 ; Align 2624922 209 57 ; Align 2624862 228 45 ; Align 2624817 244 453
#AFUB_083690-T-p1	exonerate:protein2genome:local	similarity	29	150	292	.	.	alignment_id 1 ; Target Chr4 ; Align 29 1744030 28 ; Align 58 1744180 8 ; Align 67 1744204 18 ; Align 86 1744316 20 ; Align 107 1744449 25 ; Align 132 1744527 19
Chr4	exonerate:protein2genome:local	gene	1744030	1744583	292	+	.	gene_id 1 ; Name=AFUB_083690-T-p1 ; gene_orientation + ; identity 60.17 ; similarity 76.27
Chr4	exonerate:protein2genome:local	cds	1744030	1744114	.	+	.
Chr4	exonerate:protein2genome:local	exon	1744030	1744114	.	+	.	insertions 0 ; deletions 0 ; identity 71.43 ; similarity 75.00
Chr4	exonerate:protein2genome:local	splice5	1744115	1744116	.	+	.	intron_id 1 ; splice_site "GT"
Chr4	exonerate:protein2genome:local	intron	1744115	1744177	.	+	.	intron_id 1
Chr4	exonerate:protein2genome:local	splice3	1744176	1744177	.	+	.	intron_id 0 ; splice_site "AG"
Chr4	exonerate:protein2genome:local	cds	1744178	1744258	.	+	.
Chr4	exonerate:protein2genome:local	exon	1744178	1744258	.	+	.	insertions 0 ; deletions 1 ; identity 65.38 ; similarity 76.92
Chr4	exonerate:protein2genome:local	splice5	1744259	1744260	.	+	.	intron_id 2 ; splice_site "GT"
Chr4	exonerate:protein2genome:local	intron	1744259	1744313	.	+	.	intron_id 2
Chr4	exonerate:protein2genome:local	splice3	1744312	1744313	.	+	.	intron_id 1 ; splice_site "AG"
Chr4	exonerate:protein2genome:local	cds	1744314	1744377	.	+	.
Chr4	exonerate:protein2genome:local	exon	1744314	1744377	.	+	.	insertions 0 ; deletions 0 ; identity 70.00 ; similarity 80.00
Chr4	exonerate:protein2genome:local	splice5	1744378	1744379	.	+	.	intron_id 3 ; splice_site "GT"
Chr4	exonerate:protein2genome:local	intron	1744378	1744447	.	+	.	intron_id 3
Chr4	exonerate:protein2genome:local	splice3	1744446	1744447	.	+	.	intron_id 2 ; splice_site "AG"
Chr4	exonerate:protein2genome:local	cds	1744448	1744583	.	+	.
Chr4	exonerate:protein2genome:local	exon	1744448	1744583	.	+	.	insertions 3 ; deletions 0 ; identity 45.45 ; similarity 75.00
Chr4	exonerate:protein2genome:local	similarity	1744030	1744583	292	+	.	alignment_id 1 ; Query AFUB_083690-T-p1 ; Align 1744030 29 84 ; Align 1744180 58 24 ; Align 1744204 67 54 ; Align 1744316 86 60 ; Align 1744449 107 75 ; Align 1744527 132 57
#AFUB_084150-T-p1	exonerate:protein2genome:local	similarity	5	302	812	.	.	alignment_id 1 ; Target Chr4 ; Align 5 1133819 45 ; Align 52 1133954 27 ; Align 80 1134035 10 ; Align 90 1134118 2 ; Align 93 1134124 26 ; Align 120 1134261 183
Chr4	exonerate:protein2genome:local	gene	1133819	1134809	812	+	.	gene_id 1 ; Name=AFUB_084150-T-p1 ; gene_orientation + ; identity 54.27 ; similarity 73.04
Chr4	exonerate:protein2genome:local	cds	1133819	1134064	.	+	.
Chr4	exonerate:protein2genome:local	exon	1133819	1134064	.	+	.	insertions 0 ; deletions 3 ; identity 43.37 ; similarity 68.67
Chr4	exonerate:protein2genome:local	splice5	1134065	1134066	.	+	.	intron_id 1 ; splice_site "GT"
Chr4	exonerate:protein2genome:local	intron	1134065	1134117	.	+	.	intron_id 1
Chr4	exonerate:protein2genome:local	splice3	1134116	1134117	.	+	.	intron_id 0 ; splice_site "AG"
Chr4	exonerate:protein2genome:local	cds	1134118	1134203	.	+	.
Chr4	exonerate:protein2genome:local	exon	1134118	1134203	.	+	.	insertions 0 ; deletions 1 ; identity 60.71 ; similarity 67.86
Chr4	exonerate:protein2genome:local	splice5	1134204	1134205	.	+	.	intron_id 2 ; splice_site "GT"
Chr4	exonerate:protein2genome:local	intron	1134204	1134259	.	+	.	intron_id 2
Chr4	exonerate:protein2genome:local	splice3	1134258	1134259	.	+	.	intron_id 1 ; splice_site "AG"
Chr4	exonerate:protein2genome:local	cds	1134260	1134809	.	+	.
Chr4	exonerate:protein2genome:local	exon	1134260	1134809	.	+	.	insertions 0 ; deletions 0 ; identity 57.92 ; similarity 75.41
Chr4	exonerate:protein2genome:local	similarity	1133819	1134809	812	+	.	alignment_id 1 ; Query AFUB_084150-T-p1 ; Align 1133819 5 135 ; Align 1133954 52 81 ; Align 1134035 80 30 ; Align 1134118 90 6 ; Align 1134124 93 78 ; Align 1134261 120 549
#AFUB_083940-T-p1	exonerate:protein2genome:local	similarity	843	1440	1042	.	.	alignment_id 1 ; Target Chr4 ; Align 843 320924 59 ; Align 903 321151 91 ; Align 995 321487 21 ; Align 1017 321631 99 ; Align 1119 321928 49 ; Align 1170 322075 88 ; Align 1258 322396 39 ; Align 1297 322516 44 ; Align 1341 322651 76 ; Align 1418 322879 11 ; Align 1430 322912 11
Chr4	exonerate:protein2genome:local	gene	320924	322944	1042	+	.	gene_id 1 ; Name=AFUB_083940-T-p1 ; gene_orientation + ; identity 42.01 ; similarity 60.88
Chr4	exonerate:protein2genome:local	cds	320924	321102	.	+	.
Chr4	exonerate:protein2genome:local	exon	320924	321102	.	+	.	insertions 0 ; deletions 0 ; identity 44.07 ; similarity 62.71
Chr4	exonerate:protein2genome:local	splice5	321103	321104	.	+	.	intron_id 1 ; splice_site "GT"
Chr4	exonerate:protein2genome:local	intron	321103	321149	.	+	.	intron_id 1
Chr4	exonerate:protein2genome:local	splice3	321148	321149	.	+	.	intron_id 0 ; splice_site "AG"
Chr4	exonerate:protein2genome:local	cds	321150	321424	.	+	.
Chr4	exonerate:protein2genome:local	exon	321150	321424	.	+	.	insertions 0 ; deletions 0 ; identity 58.24 ; similarity 74.73
Chr4	exonerate:protein2genome:local	splice5	321425	321426	.	+	.	intron_id 2 ; splice_site "GT"
Chr4	exonerate:protein2genome:local	intron	321425	321484	.	+	.	intron_id 2
Chr4	exonerate:protein2genome:local	splice3	321483	321484	.	+	.	intron_id 1 ; splice_site "CG"
Chr4	exonerate:protein2genome:local	cds	321485	321551	.	+	.
Chr4	exonerate:protein2genome:local	exon	321485	321551	.	+	.	insertions 0 ; deletions 0 ; identity 66.67 ; similarity 85.71
Chr4	exonerate:protein2genome:local	splice5	321552	321553	.	+	.	intron_id 3 ; splice_site "GT"
Chr4	exonerate:protein2genome:local	intron	321552	321629	.	+	.	intron_id 3
Chr4	exonerate:protein2genome:local	splice3	321628	321629	.	+	.	intron_id 2 ; splice_site "AT"
Chr4	exonerate:protein2genome:local	cds	321630	322338	.	+	.
Chr4	exonerate:protein2genome:local	exon	321630	322338	.	+	.	insertions 0 ; deletions 5 ; identity 36.29 ; similarity 56.96
Chr4	exonerate:protein2genome:local	splice5	322339	322340	.	+	.	intron_id 4 ; splice_site "GT"
Chr4	exonerate:protein2genome:local	intron	322339	322395	.	+	.	intron_id 4
Chr4	exonerate:protein2genome:local	splice3	322394	322395	.	+	.	intron_id 3 ; splice_site "AG"
Chr4	exonerate:protein2genome:local	cds	322396	322944	.	+	.
Chr4	exonerate:protein2genome:local	exon	322396	322944	.	+	.	insertions 6 ; deletions 2 ; identity 38.12 ; similarity 55.80
Chr4	exonerate:protein2genome:local	similarity	320924	322944	1042	+	.	alignment_id 1 ; Query AFUB_083940-T-p1 ; Align 320924 843 177 ; Align 321151 903 273 ; Align 321487 995 63 ; Align 321631 1017 297 ; Align 321928 1119 147 ; Align 322075 1170 264 ; Align 322396 1258 117 ; Align 322516 1297 132 ; Align 322651 1341 228 ; Align 322879 1418 33 ; Align 322912 1430 33
#AFUB_083940-T-p1	exonerate:protein2genome:local	similarity	279	448	413	.	.	alignment_id 2 ; Target Chr4 ; Align 279 319299 170
Chr4	exonerate:protein2genome:local	gene	319299	319808	413	+	.	gene_id 2 ; Name=AFUB_083940-T-p1 ; gene_orientation . ; identity 46.47 ; similarity 66.47
Chr4	exonerate:protein2genome:local	cds	319299	319808	.	+	.
Chr4	exonerate:protein2genome:local	exon	319299	319808	.	+	.	insertions 0 ; deletions 0 ; identity 46.47 ; similarity 66.47
Chr4	exonerate:protein2genome:local	similarity	319299	319808	413	+	.	alignment_id 2 ; Query AFUB_083940-T-p1 ; Align 319299 279 510
#AFUB_083940-T-p1	exonerate:protein2genome:local	similarity	483	679	313	.	.	alignment_id 3 ; Target Chr4 ; Align 483 319872 197
Chr4	exonerate:protein2genome:local	gene	319872	320462	313	+	.	gene_id 3 ; Name=AFUB_083940-T-p1 ; gene_orientation . ; identity 32.99 ; similarity 53.30
Chr4	exonerate:protein2genome:local	cds	319872	320462	.	+	.
Chr4	exonerate:protein2genome:local	exon	319872	320462	.	+	.	insertions 0 ; deletions 0 ; identity 32.99 ; similarity 53.30
Chr4	exonerate:protein2genome:local	similarity	319872	320462	313	+	.	alignment_id 3 ; Query AFUB_083940-T-p1 ; Align 319872 483 591
#AFUB_083890-T-p1	exonerate:protein2genome:local	similarity	585	723	258	.	.	alignment_id 1 ; Target Chr3 ; Align 585 4127931 25 ; Align 611 4127856 48 ; Align 660 4127712 64
Chr3	exonerate:protein2genome:local	gene	4127520	4127930	258	-	.	gene_id 1 ; Name=AFUB_083890-T-p1 ; gene_orientation . ; identity 42.34 ; similarity 58.39
Chr3	exonerate:protein2genome:local	cds	4127520	4127930	.	-	.
Chr3	exonerate:protein2genome:local	exon	4127520	4127930	.	-	.	insertions 0 ; deletions 2 ; identity 42.34 ; similarity 58.39
Chr3	exonerate:protein2genome:local	similarity	4127520	4127930	258	-	.	alignment_id 1 ; Query AFUB_083890-T-p1 ; Align 4127931 585 75 ; Align 4127856 611 144 ; Align 4127712 660 192
#AFUB_083940-T-p1	exonerate:protein2genome:local	similarity	438	1160	1074	.	.	alignment_id 1 ; Target Chr3 ; Align 438 2049568 251 ; Align 692 2048815 32 ; Align 726 2048719 14 ; Align 741 2048677 105 ; Align 846 2048359 148 ; Align 994 2047903 30 ; Align 1025 2047765 75 ; Align 1100 2047537 23 ; Align 1125 2047468 36
Chr3	exonerate:protein2genome:local	gene	2047360	2049567	1074	-	.	gene_id 1 ; Name=AFUB_083940-T-p1 ; gene_orientation + ; identity 36.55 ; similarity 56.30
Chr3	exonerate:protein2genome:local	cds	2047811	2049567	.	-	.
Chr3	exonerate:protein2genome:local	exon	2047811	2049567	.	-	.	insertions 15 ; deletions 6 ; identity 34.66 ; similarity 55.17
Chr3	exonerate:protein2genome:local	splice5	2047809	2047810	.	-	.	intron_id 1 ; splice_site "GT"
Chr3	exonerate:protein2genome:local	intron	2047766	2047810	.	-	.	intron_id 1
Chr3	exonerate:protein2genome:local	splice3	2047766	2047767	.	-	.	intron_id 0 ; splice_site "AG"
Chr3	exonerate:protein2genome:local	cds	2047360	2047765	.	-	.
Chr3	exonerate:protein2genome:local	exon	2047360	2047765	.	-	.	insertions 3 ; deletions 2 ; identity 44.78 ; similarity 61.19
Chr3	exonerate:protein2genome:local	similarity	2047360	2049567	1074	-	.	alignment_id 1 ; Query AFUB_083940-T-p1 ; Align 2049568 438 753 ; Align 2048815 692 96 ; Align 2048719 726 42 ; Align 2048677 741 315 ; Align 2048359 846 444 ; Align 2047903 994 90 ; Align 2047765 1025 225 ; Align 2047537 1100 69 ; Align 2047468 1125 108
#AFUB_083940-T-p1	exonerate:protein2genome:local	similarity	132	454	602	.	.	alignment_id 2 ; Target Chr3 ; Align 132 2050477 73 ; Align 205 2050255 59 ; Align 266 2050054 189
Chr3	exonerate:protein2genome:local	gene	2049487	2050476	602	-	.	gene_id 2 ; Name=AFUB_083940-T-p1 ; gene_orientation + ; identity 41.74 ; similarity 61.06
Chr3	exonerate:protein2genome:local	cds	2050076	2050476	.	-	.
Chr3	exonerate:protein2genome:local	exon	2050076	2050476	.	-	.	insertions 3 ; deletions 0 ; identity 39.39 ; similarity 57.58
Chr3	exonerate:protein2genome:local	splice5	2050074	2050075	.	-	.	intron_id 1 ; splice_site "GA"
Chr3	exonerate:protein2genome:local	intron	2050055	2050075	.	-	.	intron_id 1
Chr3	exonerate:protein2genome:local	splice3	2050055	2050056	.	-	.	intron_id 0 ; splice_site "AG"
Chr3	exonerate:protein2genome:local	cds	2049487	2050054	.	-	.
Chr3	exonerate:protein2genome:local	exon	2049487	2050054	.	-	.	insertions 0 ; deletions 1 ; identity 43.39 ; similarity 63.49
Chr3	exonerate:protein2genome:local	similarity	2049487	2050476	602	-	.	alignment_id 2 ; Query AFUB_083940-T-p1 ; Align 2050477 132 219 ; Align 2050255 205 177 ; Align 2050054 266 567
#AFUB_083940-T-p1	exonerate:protein2genome:local	similarity	1168	1439	425	.	.	alignment_id 3 ; Target Chr3 ; Align 1168 2047324 126 ; Align 1294 2046943 69 ; Align 1364 2046736 50 ; Align 1415 2046586 25
Chr3	exonerate:protein2genome:local	gene	2046511	2047323	425	-	.	gene_id 3 ; Name=AFUB_083940-T-p1 ; gene_orientation . ; identity 32.96 ; similarity 52.96
Chr3	exonerate:protein2genome:local	cds	2046511	2047323	.	-	.
Chr3	exonerate:protein2genome:local	exon	2046511	2047323	.	-	.	insertions 3 ; deletions 2 ; identity 32.96 ; similarity 52.96
Chr3	exonerate:protein2genome:local	similarity	2046511	2047323	425	-	.	alignment_id 3 ; Query AFUB_083940-T-p1 ; Align 2047324 1168 378 ; Align 2046943 1294 207 ; Align 2046736 1364 150 ; Align 2046586 1415 75
#AFUB_084050-T-p1	exonerate:protein2genome:local	similarity	118	377	438	.	.	alignment_id 1 ; Target Chr3 ; Align 118 3885971 38 ; Align 156 3885851 14 ; Align 171 3885750 78 ; Align 253 3885516 72 ; Align 330 3885300 48
Chr3	exonerate:protein2genome:local	gene	3885156	3885970	438	-	.	gene_id 1 ; Name=AFUB_084050-T-p1 ; gene_orientation + ; identity 46.40 ; similarity 59.60
Chr3	exonerate:protein2genome:local	cds	3885808	3885970	.	-	.
Chr3	exonerate:protein2genome:local	exon	3885808	3885970	.	-	.	insertions 6 ; deletions 0 ; identity 46.15 ; similarity 71.15
Chr3	exonerate:protein2genome:local	splice5	3885806	3885807	.	-	.	intron_id 1 ; splice_site "GT"
Chr3	exonerate:protein2genome:local	intron	3885752	3885807	.	-	.	intron_id 1
Chr3	exonerate:protein2genome:local	splice3	3885752	3885753	.	-	.	intron_id 0 ; splice_site "AG"
Chr3	exonerate:protein2genome:local	cds	3885156	3885751	.	-	.
Chr3	exonerate:protein2genome:local	exon	3885156	3885751	.	-	.	insertions 0 ; deletions 9 ; identity 46.46 ; similarity 56.57
Chr3	exonerate:protein2genome:local	similarity	3885156	3885970	438	-	.	alignment_id 1 ; Query AFUB_084050-T-p1 ; Align 3885971 118 114 ; Align 3885851 156 42 ; Align 3885750 171 234 ; Align 3885516 253 216 ; Align 3885300 330 144
#AFUB_083940-T-p1	exonerate:protein2genome:local	similarity	467	1296	1344	.	.	alignment_id 1 ; Target Chr3 ; Align 467 495282 178 ; Align 645 495895 44 ; Align 692 496027 51 ; Align 743 496183 19 ; Align 763 496240 35 ; Align 799 496345 50 ; Align 849 496498 145 ; Align 994 496945 124 ; Align 1121 497317 46 ; Align 1168 497455 129
Chr3	exonerate:protein2genome:local	gene	495282	497841	1344	+	.	gene_id 1 ; Name=AFUB_083940-T-p1 ; gene_orientation + ; identity 38.61 ; similarity 58.59
Chr3	exonerate:protein2genome:local	cds	495282	495815	.	+	.
Chr3	exonerate:protein2genome:local	exon	495282	495815	.	+	.	insertions 0 ; deletions 0 ; identity 34.64 ; similarity 59.78
Chr3	exonerate:protein2genome:local	splice5	495816	495817	.	+	.	intron_id 1 ; splice_site "GT"
Chr3	exonerate:protein2genome:local	intron	495816	495894	.	+	.	intron_id 1
Chr3	exonerate:protein2genome:local	splice3	495893	495894	.	+	.	intron_id 0 ; splice_site "AG"
Chr3	exonerate:protein2genome:local	cds	495895	497841	.	+	.
Chr3	exonerate:protein2genome:local	exon	495895	497841	.	+	.	insertions 18 ; deletions 9 ; identity 39.66 ; similarity 58.16
Chr3	exonerate:protein2genome:local	similarity	495282	497841	1344	+	.	alignment_id 1 ; Query AFUB_083940-T-p1 ; Align 495282 467 534 ; Align 495895 645 132 ; Align 496027 692 153 ; Align 496183 743 57 ; Align 496240 763 105 ; Align 496345 799 150 ; Align 496498 849 435 ; Align 496945 994 372 ; Align 497317 1121 138 ; Align 497455 1168 387
#AFUB_083940-T-p1	exonerate:protein2genome:local	similarity	169	440	655	.	.	alignment_id 2 ; Target Chr3 ; Align 169 494409 60 ; Align 230 494589 41 ; Align 271 494733 170
Chr3	exonerate:protein2genome:local	gene	494409	495242	655	+	.	gene_id 2 ; Name=AFUB_083940-T-p1 ; gene_orientation + ; identity 48.71 ; similarity 68.63
Chr3	exonerate:protein2genome:local	cds	494409	494711	.	+	.
Chr3	exonerate:protein2genome:local	exon	494409	494711	.	+	.	insertions 0 ; deletions 1 ; identity 37.25 ; similarity 60.78
Chr3	exonerate:protein2genome:local	splice5	494712	494713	.	+	.	intron_id 1 ; splice_site "TC"
Chr3	exonerate:protein2genome:local	intron	494712	494732	.	+	.	intron_id 1
Chr3	exonerate:protein2genome:local	splice3	494731	494732	.	+	.	intron_id 0 ; splice_site "AG"
Chr3	exonerate:protein2genome:local	cds	494733	495242	.	+	.
Chr3	exonerate:protein2genome:local	exon	494733	495242	.	+	.	insertions 0 ; deletions 0 ; identity 55.29 ; similarity 72.94
Chr3	exonerate:protein2genome:local	similarity	494409	495242	655	+	.	alignment_id 2 ; Query AFUB_083940-T-p1 ; Align 494409 169 180 ; Align 494589 230 123 ; Align 494733 271 510
#AFUB_083940-T-p1	exonerate:protein2genome:local	similarity	854	1222	304	.	.	alignment_id 3 ; Target Chr3 ; Align 854 2667820 134 ; Align 989 2670243 29 ; Align 1019 2670330 62 ; Align 1085 2670516 61 ; Align 1148 2670699 75
Chr3	exonerate:protein2genome:local	gene	2667820	2670923	304	+	.	gene_id 3 ; Name=AFUB_083940-T-p1 ; gene_orientation + ; identity 30.19 ; similarity 49.86
Chr3	exonerate:protein2genome:local	cds	2667820	2668222	.	+	.
Chr3	exonerate:protein2genome:local	exon	2667820	2668222	.	+	.	insertions 0 ; deletions 0 ; identity 29.10 ; similarity 48.51
Chr3	exonerate:protein2genome:local	splice5	2668223	2668224	.	+	.	intron_id 1 ; splice_site "CT"
Chr3	exonerate:protein2genome:local	intron	2668223	2670240	.	+	.	intron_id 1
Chr3	exonerate:protein2genome:local	splice3	2670239	2670240	.	+	.	intron_id 0 ; splice_site "AG"
Chr3	exonerate:protein2genome:local	cds	2670241	2670923	.	+	.
Chr3	exonerate:protein2genome:local	exon	2670241	2670923	.	+	.	insertions 0 ; deletions 7 ; identity 30.84 ; similarity 50.66
Chr3	exonerate:protein2genome:local	similarity	2667820	2670923	304	+	.	alignment_id 3 ; Query AFUB_083940-T-p1 ; Align 2667820 854 402 ; Align 2670243 989 87 ; Align 2670330 1019 186 ; Align 2670516 1085 183 ; Align 2670699 1148 225
#AFUB_084030-T-p1	exonerate:protein2genome:local	similarity	409	610	346	.	.	alignment_id 1 ; Target Chr3 ; Align 409 253357 109 ; Align 518 253690 93
Chr3	exonerate:protein2genome:local	gene	253357	253968	346	+	.	gene_id 1 ; Name=AFUB_084030-T-p1 ; gene_orientation . ; identity 39.11 ; similarity 56.44
Chr3	exonerate:protein2genome:local	cds	253357	253968	.	+	.
Chr3	exonerate:protein2genome:local	exon	253357	253968	.	+	.	insertions 6 ; deletions 0 ; identity 39.11 ; similarity 56.44
Chr3	exonerate:protein2genome:local	similarity	253357	253968	346	+	.	alignment_id 1 ; Query AFUB_084030-T-p1 ; Align 253357 409 327 ; Align 253690 518 279
#AFUB_083950-T-p1	exonerate:protein2genome:local	similarity	242	580	467	.	.	alignment_id 1 ; Target Chr3 ; Align 242 2537208 54 ; Align 296 2537379 11 ; Align 307 2537418 31 ; Align 339 2537511 172 ; Align 512 2538027 8 ; Align 521 2538051 60
Chr3	exonerate:protein2genome:local	gene	2537208	2538230	467	+	.	gene_id 1 ; Name=AFUB_083950-T-p1 ; gene_orientation . ; identity 35.71 ; similarity 55.95
Chr3	exonerate:protein2genome:local	cds	2537208	2538230	.	+	.
Chr3	exonerate:protein2genome:local	exon	2537208	2538230	.	+	.	insertions 15 ; deletions 3 ; identity 35.71 ; similarity 55.95
Chr3	exonerate:protein2genome:local	similarity	2537208	2538230	467	+	.	alignment_id 1 ; Query AFUB_083950-T-p1 ; Align 2537208 242 162 ; Align 2537379 296 33 ; Align 2537418 307 93 ; Align 2537511 339 516 ; Align 2538027 512 24 ; Align 2538051 521 180
#AFUB_083980-T-p1	exonerate:protein2genome:local	similarity	71	547	760	.	.	alignment_id 1 ; Target Chr3 ; Align 71 4119323 11 ; Align 83 4119356 72 ; Align 155 4119633 26 ; Align 185 4119711 21 ; Align 208 4119774 44 ; Align 252 4119912 59 ; Align 314 4120089 64 ; Align 378 4120293 82 ; Align 465 4120539 12 ; Align 478 4120575 70
Chr3	exonerate:protein2genome:local	gene	4119323	4120784	760	+	.	gene_id 1 ; Name=AFUB_083980-T-p1 ; gene_orientation + ; identity 42.08 ; similarity 61.82
Chr3	exonerate:protein2genome:local	cds	4119323	4119571	.	+	.
Chr3	exonerate:protein2genome:local	exon	4119323	4119571	.	+	.	insertions 0 ; deletions 1 ; identity 34.52 ; similarity 58.33
Chr3	exonerate:protein2genome:local	splice5	4119572	4119573	.	+	.	intron_id 1 ; splice_site "GT"
Chr3	exonerate:protein2genome:local	intron	4119572	4119632	.	+	.	intron_id 1
Chr3	exonerate:protein2genome:local	splice3	4119631	4119632	.	+	.	intron_id 0 ; splice_site "AG"
Chr3	exonerate:protein2genome:local	cds	4119633	4120784	.	+	.
Chr3	exonerate:protein2genome:local	exon	4119633	4120784	.	+	.	insertions 18 ; deletions 15 ; identity 43.65 ; similarity 62.43
Chr3	exonerate:protein2genome:local	similarity	4119323	4120784	760	+	.	alignment_id 1 ; Query AFUB_083980-T-p1 ; Align 4119323 71 33 ; Align 4119356 83 216 ; Align 4119633 155 78 ; Align 4119711 185 63 ; Align 4119774 208 132 ; Align 4119912 252 177 ; Align 4120089 314 192 ; Align 4120293 378 246 ; Align 4120539 465 36 ; Align 4120575 478 210
#AFUB_083690-T-p1	exonerate:protein2genome:local	similarity	7	150	440	.	.	alignment_id 1 ; Target Chr2 ; Align 7 510156 16 ; Align 23 510105 12 ; Align 36 510005 30 ; Align 67 509915 84
Chr2	exonerate:protein2genome:local	gene	509663	510155	440	-	.	gene_id 1 ; Name=AFUB_083690-T-p1 ; gene_orientation + ; identity 67.61 ; similarity 74.65
Chr2	exonerate:protein2genome:local	cds	510068	510155	.	-	.
Chr2	exonerate:protein2genome:local	exon	510068	510155	.	-	.	insertions 3 ; deletions 0 ; identity 64.29 ; similarity 67.86
Chr2	exonerate:protein2genome:local	splice5	510066	510067	.	-	.	intron_id 1 ; splice_site "GT"
Chr2	exonerate:protein2genome:local	intron	510007	510067	.	-	.	intron_id 1
Chr2	exonerate:protein2genome:local	splice3	510007	510008	.	-	.	intron_id 0 ; splice_site "AG"
Chr2	exonerate:protein2genome:local	cds	509663	510006	.	-	.
Chr2	exonerate:protein2genome:local	exon	509663	510006	.	-	.	insertions 0 ; deletions 1 ; identity 68.42 ; similarity 76.32
Chr2	exonerate:protein2genome:local	similarity	509663	510155	440	-	.	alignment_id 1 ; Query AFUB_083690-T-p1 ; Align 510156 7 48 ; Align 510105 23 36 ; Align 510005 36 90 ; Align 509915 67 252
#AFUB_083640-T-p1	exonerate:protein2genome:local	similarity	5	560	1506	.	.	alignment_id 1 ; Target Chr2 ; Align 5 1257494 69 ; Align 75 1257228 114 ; Align 191 1256886 197 ; Align 391 1256295 57 ; Align 449 1256063 112
Chr2	exonerate:protein2genome:local	gene	1255727	1257493	1506	-	.	gene_id 1 ; Name=AFUB_083640-T-p1 ; gene_orientation + ; identity 55.74 ; similarity 75.05
Chr2	exonerate:protein2genome:local	cds	1257285	1257493	.	-	.
Chr2	exonerate:protein2genome:local	exon	1257285	1257493	.	-	.	insertions 0 ; deletions 0 ; identity 63.77 ; similarity 76.81
Chr2	exonerate:protein2genome:local	splice5	1257283	1257284	.	-	.	intron_id 1 ; splice_site "GT"
Chr2	exonerate:protein2genome:local	intron	1257229	1257284	.	-	.	intron_id 1
Chr2	exonerate:protein2genome:local	splice3	1257229	1257230	.	-	.	intron_id 0 ; splice_site "AG"
Chr2	exonerate:protein2genome:local	cds	1256123	1257228	.	-	.
Chr2	exonerate:protein2genome:local	exon	1256123	1257228	.	-	.	insertions 0 ; deletions 5 ; identity 58.42 ; similarity 77.45
Chr2	exonerate:protein2genome:local	splice5	1256121	1256122	.	-	.	intron_id 2 ; splice_site "GT"
Chr2	exonerate:protein2genome:local	intron	1256065	1256122	.	-	.	intron_id 2
Chr2	exonerate:protein2genome:local	splice3	1256065	1256066	.	-	.	intron_id 1 ; splice_site "AG"
Chr2	exonerate:protein2genome:local	cds	1255727	1256064	.	-	.
Chr2	exonerate:protein2genome:local	exon	1255727	1256064	.	-	.	insertions 0 ; deletions 0 ; identity 41.96 ; similarity 66.07
Chr2	exonerate:protein2genome:local	similarity	1255727	1257493	1506	-	.	alignment_id 1 ; Query AFUB_083640-T-p1 ; Align 1257494 5 207 ; Align 1257228 75 342 ; Align 1256886 191 591 ; Align 1256295 391 171 ; Align 1256063 449 336
#AFUB_083640-T-p1	exonerate:protein2genome:local	similarity	36	560	1076	.	.	alignment_id 2 ; Target Chr2 ; Align 36 2553450 15 ; Align 51 2553402 48 ; Align 100 2553258 14 ; Align 116 2553216 73 ; Align 192 2552997 100 ; Align 292 2552685 67 ; Align 360 2552484 30 ; Align 395 2552394 119 ; Align 515 2552037 46
Chr2	exonerate:protein2genome:local	gene	2551899	2553449	1076	-	.	gene_id 2 ; Name=AFUB_083640-T-p1 ; gene_orientation . ; identity 48.63 ; similarity 68.95
Chr2	exonerate:protein2genome:local	cds	2551899	2553449	.	-	.
Chr2	exonerate:protein2genome:local	exon	2551899	2553449	.	-	.	insertions 15 ; deletions 13 ; identity 48.63 ; similarity 68.95
Chr2	exonerate:protein2genome:local	similarity	2551899	2553449	1076	-	.	alignment_id 2 ; Query AFUB_083640-T-p1 ; Align 2553450 36 45 ; Align 2553402 51 144 ; Align 2553258 100 42 ; Align 2553216 116 219 ; Align 2552997 192 300 ; Align 2552685 292 201 ; Align 2552484 360 90 ; Align 2552394 395 357 ; Align 2552037 515 138
#AFUB_083640-T-p1	exonerate:protein2genome:local	similarity	115	384	441	.	.	alignment_id 3 ; Target Chr2 ; Align 115 585840 247 ; Align 362 585078 23
Chr2	exonerate:protein2genome:local	gene	585009	585839	441	-	.	gene_id 3 ; Name=AFUB_083640-T-p1 ; gene_orientation + ; identity 38.15 ; similarity 58.89
Chr2	exonerate:protein2genome:local	cds	585099	585839	.	-	.
Chr2	exonerate:protein2genome:local	exon	585099	585839	.	-	.	insertions 0 ; deletions 0 ; identity 37.90 ; similarity 58.87
Chr2	exonerate:protein2genome:local	splice5	585097	585098	.	-	.	intron_id 1 ; splice_site "AC"
Chr2	exonerate:protein2genome:local	intron	585078	585098	.	-	.	intron_id 1
Chr2	exonerate:protein2genome:local	splice3	585078	585079	.	-	.	intron_id 0 ; splice_site "CG"
Chr2	exonerate:protein2genome:local	cds	585009	585077	.	-	.
Chr2	exonerate:protein2genome:local	exon	585009	585077	.	-	.	insertions 0 ; deletions 0 ; identity 39.13 ; similarity 56.52
Chr2	exonerate:protein2genome:local	similarity	585009	585839	441	-	.	alignment_id 3 ; Query AFUB_083640-T-p1 ; Align 585840 115 741 ; Align 585078 362 69
#AFUB_083940-T-p1	exonerate:protein2genome:local	similarity	850	1198	699	.	.	alignment_id 1 ; Target Chr2 ; Align 850 3998941 144 ; Align 994 3998497 106 ; Align 1100 3998176 12 ; Align 1113 3998140 86
Chr2	exonerate:protein2genome:local	gene	3997882	3998940	699	-	.	gene_id 1 ; Name=AFUB_083940-T-p1 ; gene_orientation . ; identity 43.68 ; similarity 64.94
Chr2	exonerate:protein2genome:local	cds	3997882	3998940	.	-	.
Chr2	exonerate:protein2genome:local	exon	3997882	3998940	.	-	.	insertions 15 ; deletions 1 ; identity 43.68 ; similarity 64.94
Chr2	exonerate:protein2genome:local	similarity	3997882	3998940	699	-	.	alignment_id 1 ; Query AFUB_083940-T-p1 ; Align 3998941 850 432 ; Align 3998497 994 318 ; Align 3998176 1100 36 ; Align 3998140 1113 258
#AFUB_083940-T-p1	exonerate:protein2genome:local	similarity	274	456	465	.	.	alignment_id 2 ; Target Chr2 ; Align 274 4000673 183
Chr2	exonerate:protein2genome:local	gene	4000124	4000672	465	-	.	gene_id 2 ; Name=AFUB_083940-T-p1 ; gene_orientation . ; identity 46.99 ; similarity 68.85
Chr2	exonerate:protein2genome:local	cds	4000124	4000672	.	-	.
Chr2	exonerate:protein2genome:local	exon	4000124	4000672	.	-	.	insertions 0 ; deletions 0 ; identity 46.99 ; similarity 68.85
Chr2	exonerate:protein2genome:local	similarity	4000124	4000672	465	-	.	alignment_id 2 ; Query AFUB_083940-T-p1 ; Align 4000673 274 549
#AFUB_083940-T-p1	exonerate:protein2genome:local	similarity	466	800	402	.	.	alignment_id 3 ; Target Chr2 ; Align 466 4000130 223 ; Align 692 3999461 13 ; Align 705 3999367 96
Chr2	exonerate:protein2genome:local	gene	3999079	4000129	402	-	.	gene_id 3 ; Name=AFUB_083940-T-p1 ; gene_orientation + ; identity 29.52 ; similarity 52.71
Chr2	exonerate:protein2genome:local	cds	3999422	4000129	.	-	.
Chr2	exonerate:protein2genome:local	exon	3999422	4000129	.	-	.	insertions 0 ; deletions 3 ; identity 29.11 ; similarity 53.59
Chr2	exonerate:protein2genome:local	splice5	3999420	3999421	.	-	.	intron_id 1 ; splice_site "GT"
Chr2	exonerate:protein2genome:local	intron	3999367	3999421	.	-	.	intron_id 1
Chr2	exonerate:protein2genome:local	splice3	3999367	3999368	.	-	.	intron_id 0 ; splice_site "AG"
Chr2	exonerate:protein2genome:local	cds	3999079	3999366	.	-	.
Chr2	exonerate:protein2genome:local	exon	3999079	3999366	.	-	.	insertions 0 ; deletions 0 ; identity 31.25 ; similarity 51.04
Chr2	exonerate:protein2genome:local	similarity	3999079	4000129	402	-	.	alignment_id 3 ; Query AFUB_083940-T-p1 ; Align 4000130 466 669 ; Align 3999461 692 39 ; Align 3999367 705 288
#AFUB_084080-T-p1	exonerate:protein2genome:local	similarity	48	292	656	.	.	alignment_id 1 ; Target Chr2 ; Align 48 4602703 65 ; Align 114 4602508 23 ; Align 137 4602433 46 ; Align 184 4602238 109
Chr2	exonerate:protein2genome:local	gene	4601911	4602702	656	-	.	gene_id 1 ; Name=AFUB_084080-T-p1 ; gene_orientation + ; identity 55.97 ; similarity 73.66
Chr2	exonerate:protein2genome:local	cds	4602294	4602702	.	-	.
Chr2	exonerate:protein2genome:local	exon	4602294	4602702	.	-	.	insertions 6 ; deletions 1 ; identity 58.21 ; similarity 76.87
Chr2	exonerate:protein2genome:local	splice5	4602292	4602293	.	-	.	intron_id 1 ; splice_site "GT"
Chr2	exonerate:protein2genome:local	intron	4602240	4602293	.	-	.	intron_id 1
Chr2	exonerate:protein2genome:local	splice3	4602240	4602241	.	-	.	intron_id 0 ; splice_site "AG"
Chr2	exonerate:protein2genome:local	cds	4601911	4602239	.	-	.
Chr2	exonerate:protein2genome:local	exon	4601911	4602239	.	-	.	insertions 0 ; deletions 0 ; identity 53.21 ; similarity 69.72
Chr2	exonerate:protein2genome:local	similarity	4601911	4602702	656	-	.	alignment_id 1 ; Query AFUB_084080-T-p1 ; Align 4602703 48 195 ; Align 4602508 114 69 ; Align 4602433 137 138 ; Align 4602238 184 327
#AFUB_083980-T-p1	exonerate:protein2genome:local	similarity	208	459	487	.	.	alignment_id 1 ; Target Chr2 ; Align 208 1182218 58 ; Align 266 1182038 40 ; Align 308 1181918 70 ; Align 378 1181702 4 ; Align 382 1181684 78
Chr2	exonerate:protein2genome:local	gene	1181450	1182217	487	-	.	gene_id 1 ; Name=AFUB_083980-T-p1 ; gene_orientation . ; identity 44.80 ; similarity 63.60
Chr2	exonerate:protein2genome:local	cds	1181450	1182217	.	-	.
Chr2	exonerate:protein2genome:local	exon	1181450	1182217	.	-	.	insertions 18 ; deletions 2 ; identity 44.80 ; similarity 63.60
Chr2	exonerate:protein2genome:local	similarity	1181450	1182217	487	-	.	alignment_id 1 ; Query AFUB_083980-T-p1 ; Align 1182218 208 174 ; Align 1182038 266 120 ; Align 1181918 308 210 ; Align 1181702 378 12 ; Align 1181684 382 234
#AFUB_084130-T-p1	exonerate:protein2genome:local	similarity	147	443	322	.	.	alignment_id 1 ; Target Chr2 ; Align 147 3724915 62 ; Align 210 3724618 234
Chr2	exonerate:protein2genome:local	gene	3723916	3724914	322	-	.	gene_id 1 ; Name=AFUB_084130-T-p1 ; gene_orientation + ; identity 28.04 ; similarity 50.68
Chr2	exonerate:protein2genome:local	cds	3724728	3724914	.	-	.
Chr2	exonerate:protein2genome:local	exon	3724728	3724914	.	-	.	insertions 0 ; deletions 0 ; identity 32.26 ; similarity 59.68
Chr2	exonerate:protein2genome:local	splice5	3724726	3724727	.	-	.	intron_id 1 ; splice_site "GT"
Chr2	exonerate:protein2genome:local	intron	3724620	3724727	.	-	.	intron_id 1
Chr2	exonerate:protein2genome:local	splice3	3724620	3724621	.	-	.	intron_id 0 ; splice_site "TG"
Chr2	exonerate:protein2genome:local	cds	3723916	3724619	.	-	.
Chr2	exonerate:protein2genome:local	exon	3723916	3724619	.	-	.	insertions 0 ; deletions 0 ; identity 26.92 ; similarity 48.29
Chr2	exonerate:protein2genome:local	similarity	3723916	3724914	322	-	.	alignment_id 1 ; Query AFUB_084130-T-p1 ; Align 3724915 147 186 ; Align 3724618 210 702
#AFUB_083990-T-p1	exonerate:protein2genome:local	similarity	36	315	504	.	.	alignment_id 1 ; Target Chr2 ; Align 36 2079833 28 ; Align 65 2079917 43 ; Align 108 2080055 158 ; Align 267 2080529 36 ; Align 303 2080640 13
Chr2	exonerate:protein2genome:local	gene	2079833	2080678	504	+	.	gene_id 1 ; Name=AFUB_083990-T-p1 ; gene_orientation . ; identity 43.53 ; similarity 63.67
Chr2	exonerate:protein2genome:local	cds	2079833	2080678	.	+	.
Chr2	exonerate:protein2genome:local	exon	2079833	2080678	.	+	.	insertions 12 ; deletions 2 ; identity 43.53 ; similarity 63.67
Chr2	exonerate:protein2genome:local	similarity	2079833	2080678	504	+	.	alignment_id 1 ; Query AFUB_083990-T-p1 ; Align 2079833 36 84 ; Align 2079917 65 129 ; Align 2080055 108 474 ; Align 2080529 267 108 ; Align 2080640 303 39
#AFUB_083580-T-p1	exonerate:protein2genome:local	similarity	201	933	1288	.	.	alignment_id 1 ; Target Chr2 ; Align 201 3516788 145 ; Align 347 3517223 12 ; Align 359 3517322 16 ; Align 377 3517370 202 ; Align 584 3517976 186 ; Align 774 3518534 151 ; Align 925 3518990 9
Chr2	exonerate:protein2genome:local	gene	3516788	3519016	1288	+	.	gene_id 1 ; Name=AFUB_083580-T-p1 ; gene_orientation + ; identity 39.11 ; similarity 59.92
Chr2	exonerate:protein2genome:local	cds	3516788	3517258	.	+	.
Chr2	exonerate:protein2genome:local	exon	3516788	3517258	.	+	.	insertions 0 ; deletions 1 ; identity 37.34 ; similarity 55.70
Chr2	exonerate:protein2genome:local	splice5	3517259	3517260	.	+	.	intron_id 1 ; splice_site "GT"
Chr2	exonerate:protein2genome:local	intron	3517259	3517321	.	+	.	intron_id 1
Chr2	exonerate:protein2genome:local	splice3	3517320	3517321	.	+	.	intron_id 0 ; splice_site "AG"
Chr2	exonerate:protein2genome:local	cds	3517322	3519016	.	+	.
Chr2	exonerate:protein2genome:local	exon	3517322	3519016	.	+	.	insertions 3 ; deletions 11 ; identity 39.72 ; similarity 61.17
Chr2	exonerate:protein2genome:local	similarity	3516788	3519016	1288	+	.	alignment_id 1 ; Query AFUB_083580-T-p1 ; Align 3516788 201 435 ; Align 3517223 347 36 ; Align 3517322 359 48 ; Align 3517370 377 606 ; Align 3517976 584 558 ; Align 3518534 774 453 ; Align 3518990 925 27
#AFUB_083560-T-p1	exonerate:protein2genome:local	similarity	300	462	286	.	.	alignment_id 1 ; Target Chr2 ; Align 300 1030054 25 ; Align 326 1030129 29 ; Align 356 1030216 9 ; Align 366 1030243 97
Chr2	exonerate:protein2genome:local	gene	1030054	1030533	286	+	.	gene_id 1 ; Name=AFUB_083560-T-p1 ; gene_orientation . ; identity 43.75 ; similarity 64.38
Chr2	exonerate:protein2genome:local	cds	1030054	1030533	.	+	.
Chr2	exonerate:protein2genome:local	exon	1030054	1030533	.	+	.	insertions 0 ; deletions 3 ; identity 43.75 ; similarity 64.38
Chr2	exonerate:protein2genome:local	similarity	1030054	1030533	286	+	.	alignment_id 1 ; Query AFUB_083560-T-p1 ; Align 1030054 300 75 ; Align 1030129 326 87 ; Align 1030216 356 27 ; Align 1030243 366 291
#AFUB_084000-T-p1	exonerate:protein2genome:local	similarity	117	311	419	.	.	alignment_id 1 ; Target Chr1 ; Align 117 3616569 195
Chr1	exonerate:protein2genome:local	gene	3615984	3616568	419	-	.	gene_id 1 ; Name=AFUB_084000-T-p1 ; gene_orientation . ; identity 42.05 ; similarity 59.49
Chr1	exonerate:protein2genome:local	cds	3615984	3616568	.	-	.
Chr1	exonerate:protein2genome:local	exon	3615984	3616568	.	-	.	insertions 0 ; deletions 0 ; identity 42.05 ; similarity 59.49
Chr1	exonerate:protein2genome:local	similarity	3615984	3616568	419	-	.	alignment_id 1 ; Query AFUB_084000-T-p1 ; Align 3616569 117 585
#AFUB_083570-T-p1	exonerate:protein2genome:local	similarity	161	392	338	.	.	alignment_id 1 ; Target Chr1 ; Align 161 3424589 48 ; Align 209 3424433 18 ; Align 227 3424376 32 ; Align 260 3424211 133
Chr1	exonerate:protein2genome:local	gene	3423812	3424588	338	-	.	gene_id 1 ; Name=AFUB_083570-T-p1 ; gene_orientation + ; identity 40.69 ; similarity 55.84
Chr1	exonerate:protein2genome:local	cds	3424279	3424588	.	-	.
Chr1	exonerate:protein2genome:local	exon	3424279	3424588	.	-	.	insertions 15 ; deletions 0 ; identity 40.82 ; similarity 54.08
Chr1	exonerate:protein2genome:local	splice5	3424277	3424278	.	-	.	intron_id 1 ; splice_site "GT"
Chr1	exonerate:protein2genome:local	intron	3424213	3424278	.	-	.	intron_id 1
Chr1	exonerate:protein2genome:local	splice3	3424213	3424214	.	-	.	intron_id 0 ; splice_site "AG"
Chr1	exonerate:protein2genome:local	cds	3423812	3424212	.	-	.
Chr1	exonerate:protein2genome:local	exon	3423812	3424212	.	-	.	insertions 0 ; deletions 0 ; identity 40.60 ; similarity 57.14
Chr1	exonerate:protein2genome:local	similarity	3423812	3424588	338	-	.	alignment_id 1 ; Query AFUB_083570-T-p1 ; Align 3424589 161 144 ; Align 3424433 209 54 ; Align 3424376 227 96 ; Align 3424211 260 399
#AFUB_083880-T-p1	exonerate:protein2genome:local	similarity	212	480	427	.	.	alignment_id 1 ; Target Chr1 ; Align 212 3144599 71 ; Align 283 3144377 71 ; Align 354 3144161 9 ; Align 363 3144131 63 ; Align 426 3143939 55
Chr1	exonerate:protein2genome:local	gene	3143774	3144598	427	-	.	gene_id 1 ; Name=AFUB_083880-T-p1 ; gene_orientation . ; identity 39.78 ; similarity 57.25
Chr1	exonerate:protein2genome:local	cds	3143774	3144598	.	-	.
Chr1	exonerate:protein2genome:local	exon	3143774	3144598	.	-	.	insertions 18 ; deletions 0 ; identity 39.78 ; similarity 57.25
Chr1	exonerate:protein2genome:local	similarity	3143774	3144598	427	-	.	alignment_id 1 ; Query AFUB_083880-T-p1 ; Align 3144599 212 213 ; Align 3144377 283 213 ; Align 3144161 354 27 ; Align 3144131 363 189 ; Align 3143939 426 165
#AFUB_083880-T-p1	exonerate:protein2genome:local	similarity	11	134	256	.	.	alignment_id 2 ; Target Chr1 ; Align 11 3145277 77 ; Align 92 3145046 43
Chr1	exonerate:protein2genome:local	gene	3144917	3145276	256	-	.	gene_id 2 ; Name=AFUB_083880-T-p1 ; gene_orientation . ; identity 47.50 ; similarity 64.17
Chr1	exonerate:protein2genome:local	cds	3144917	3145276	.	-	.
Chr1	exonerate:protein2genome:local	exon	3144917	3145276	.	-	.	insertions 0 ; deletions 4 ; identity 47.50 ; similarity 64.17
Chr1	exonerate:protein2genome:local	similarity	3144917	3145276	256	-	.	alignment_id 2 ; Query AFUB_083880-T-p1 ; Align 3145277 11 231 ; Align 3145046 92 129
#AFUB_083940-T-p1	exonerate:protein2genome:local	similarity	851	1154	606	.	.	alignment_id 1 ; Target Chr1 ; Align 851 4798052 143 ; Align 994 4797611 22 ; Align 1017 4797435 32 ; Align 1050 4797289 50 ; Align 1100 4797136 12 ; Align 1113 4797100 42
Chr1	exonerate:protein2genome:local	gene	4796974	4798051	606	-	.	gene_id 1 ; Name=AFUB_083940-T-p1 ; gene_orientation + ; identity 45.18 ; similarity 67.77
Chr1	exonerate:protein2genome:local	cds	4797543	4798051	.	-	.
Chr1	exonerate:protein2genome:local	exon	4797543	4798051	.	-	.	insertions 12 ; deletions 0 ; identity 48.48 ; similarity 73.94
Chr1	exonerate:protein2genome:local	splice5	4797541	4797542	.	-	.	intron_id 1 ; splice_site "GT"
Chr1	exonerate:protein2genome:local	intron	4797436	4797542	.	-	.	intron_id 1
Chr1	exonerate:protein2genome:local	splice3	4797436	4797437	.	-	.	intron_id 0 ; splice_site "AG"
Chr1	exonerate:protein2genome:local	cds	4797338	4797435	.	-	.
Chr1	exonerate:protein2genome:local	exon	4797338	4797435	.	-	.	insertions 0 ; deletions 0 ; identity 59.38 ; similarity 71.88
Chr1	exonerate:protein2genome:local	splice5	4797336	4797337	.	-	.	intron_id 2 ; splice_site "GT"
Chr1	exonerate:protein2genome:local	intron	4797291	4797337	.	-	.	intron_id 2
Chr1	exonerate:protein2genome:local	splice3	4797291	4797292	.	-	.	intron_id 1 ; splice_site "AG"
Chr1	exonerate:protein2genome:local	cds	4796974	4797290	.	-	.
Chr1	exonerate:protein2genome:local	exon	4796974	4797290	.	-	.	insertions 3 ; deletions 1 ; identity 35.58 ; similarity 56.73
Chr1	exonerate:protein2genome:local	similarity	4796974	4798051	606	-	.	alignment_id 1 ; Query AFUB_083940-T-p1 ; Align 4798052 851 429 ; Align 4797611 994 66 ; Align 4797435 1017 96 ; Align 4797289 1050 150 ; Align 4797136 1100 36 ; Align 4797100 1113 126
#AFUB_083940-T-p1	exonerate:protein2genome:local	similarity	274	458	430	.	.	alignment_id 2 ; Target Chr1 ; Align 274 4799723 185
Chr1	exonerate:protein2genome:local	gene	4799168	4799722	430	-	.	gene_id 2 ; Name=AFUB_083940-T-p1 ; gene_orientation . ; identity 43.78 ; similarity 67.57
Chr1	exonerate:protein2genome:local	cds	4799168	4799722	.	-	.
Chr1	exonerate:protein2genome:local	exon	4799168	4799722	.	-	.	insertions 0 ; deletions 0 ; identity 43.78 ; similarity 67.57
Chr1	exonerate:protein2genome:local	similarity	4799168	4799722	430	-	.	alignment_id 2 ; Query AFUB_083940-T-p1 ; Align 4799723 274 555
#AFUB_083940-T-p1	exonerate:protein2genome:local	similarity	471	828	361	.	.	alignment_id 3 ; Target Chr1 ; Align 471 4799165 219 ; Align 693 4798508 89 ; Align 783 4798241 46
Chr1	exonerate:protein2genome:local	gene	4798103	4799164	361	-	.	gene_id 3 ; Name=AFUB_083940-T-p1 ; gene_orientation . ; identity 27.40 ; similarity 47.18
Chr1	exonerate:protein2genome:local	cds	4798103	4799164	.	-	.
Chr1	exonerate:protein2genome:local	exon	4798103	4799164	.	-	.	insertions 0 ; deletions 4 ; identity 27.40 ; similarity 47.18
Chr1	exonerate:protein2genome:local	similarity	4798103	4799164	361	-	.	alignment_id 3 ; Query AFUB_083940-T-p1 ; Align 4799165 471 657 ; Align 4798508 693 267 ; Align 4798241 783 138
#AFUB_084030-T-p1	exonerate:protein2genome:local	similarity	407	604	265	.	.	alignment_id 1 ; Target Chr1 ; Align 407 71438 111 ; Align 518 71099 87
Chr1	exonerate:protein2genome:local	gene	70838	71437	265	-	.	gene_id 1 ; Name=AFUB_084030-T-p1 ; gene_orientation . ; identity 32.32 ; similarity 52.02
Chr1	exonerate:protein2genome:local	cds	70838	71437	.	-	.
Chr1	exonerate:protein2genome:local	exon	70838	71437	.	-	.	insertions 6 ; deletions 0 ; identity 32.32 ; similarity 52.02
Chr1	exonerate:protein2genome:local	similarity	70838	71437	265	-	.	alignment_id 1 ; Query AFUB_084030-T-p1 ; Align 71438 407 333 ; Align 71099 518 261
#AFUB_083750-T-p1	exonerate:protein2genome:local	similarity	99	263	287	.	.	alignment_id 1 ; Target Chr1 ; Align 99 3245625 26 ; Align 126 3245547 66 ; Align 193 3245349 42 ; Align 236 3245223 28
Chr1	exonerate:protein2genome:local	gene	3245139	3245624	287	-	.	gene_id 1 ; Name=AFUB_083750-T-p1 ; gene_orientation . ; identity 42.59 ; similarity 64.81
Chr1	exonerate:protein2genome:local	cds	3245139	3245624	.	-	.
Chr1	exonerate:protein2genome:local	exon	3245139	3245624	.	-	.	insertions 0 ; deletions 3 ; identity 42.59 ; similarity 64.81
Chr1	exonerate:protein2genome:local	similarity	3245139	3245624	287	-	.	alignment_id 1 ; Query AFUB_083750-T-p1 ; Align 3245625 99 78 ; Align 3245547 126 198 ; Align 3245349 193 126 ; Align 3245223 236 84
#AFUB_083690-T-p1	exonerate:protein2genome:local	similarity	33	144	326	.	.	alignment_id 1 ; Target Chr1 ; Align 33 599652 21 ; Align 55 599715 11 ; Align 67 599748 78
Chr1	exonerate:protein2genome:local	gene	599652	599981	326	+	.	gene_id 1 ; Name=AFUB_083690-T-p1 ; gene_orientation . ; identity 60.00 ; similarity 77.27
Chr1	exonerate:protein2genome:local	cds	599652	599981	.	+	.
Chr1	exonerate:protein2genome:local	exon	599652	599981	.	+	.	insertions 0 ; deletions 2 ; identity 60.00 ; similarity 77.27
Chr1	exonerate:protein2genome:local	similarity	599652	599981	326	+	.	alignment_id 1 ; Query AFUB_083690-T-p1 ; Align 599652 33 63 ; Align 599715 55 33 ; Align 599748 67 234
#AFUB_083640-T-p1	exonerate:protein2genome:local	similarity	9	608	1751	.	.	alignment_id 1 ; Target Chr1 ; Align 9 2177427 182 ; Align 192 2177973 64 ; Align 256 2178222 104 ; Align 361 2178534 201 ; Align 564 2179137 32 ; Align 596 2179236 13
Chr1	exonerate:protein2genome:local	gene	2177427	2179274	1751	+	.	gene_id 1 ; Name=AFUB_083640-T-p1 ; gene_orientation + ; identity 60.07 ; similarity 76.34
Chr1	exonerate:protein2genome:local	cds	2177427	2178164	.	+	.
Chr1	exonerate:protein2genome:local	exon	2177427	2178164	.	+	.	insertions 0 ; deletions 1 ; identity 71.26 ; similarity 83.81
Chr1	exonerate:protein2genome:local	splice5	2178165	2178166	.	+	.	intron_id 1 ; splice_site "GT"
Chr1	exonerate:protein2genome:local	intron	2178165	2178221	.	+	.	intron_id 1
Chr1	exonerate:protein2genome:local	splice3	2178220	2178221	.	+	.	intron_id 0 ; splice_site "AG"
Chr1	exonerate:protein2genome:local	cds	2178222	2179274	.	+	.
Chr1	exonerate:protein2genome:local	exon	2178222	2179274	.	+	.	insertions 3 ; deletions 3 ; identity 52.29 ; similarity 71.14
Chr1	exonerate:protein2genome:local	similarity	2177427	2179274	1751	+	.	alignment_id 1 ; Query AFUB_083640-T-p1 ; Align 2177427 9 546 ; Align 2177973 192 192 ; Align 2178222 256 312 ; Align 2178534 361 603 ; Align 2179137 564 96 ; Align 2179236 596 39
#AFUB_083640-T-p1	exonerate:protein2genome:local	similarity	43	385	575	.	.	alignment_id 2 ; Target Chr1 ; Align 43 3413659 148 ; Align 191 3414115 168 ; Align 360 3414619 26
Chr1	exonerate:protein2genome:local	gene	3413659	3414696	575	+	.	gene_id 2 ; Name=AFUB_083640-T-p1 ; gene_orientation . ; identity 39.18 ; similarity 57.02
Chr1	exonerate:protein2genome:local	cds	3413659	3414696	.	+	.
Chr1	exonerate:protein2genome:local	exon	3413659	3414696	.	+	.	insertions 12 ; deletions 1 ; identity 39.18 ; similarity 57.02
Chr1	exonerate:protein2genome:local	similarity	3413659	3414696	575	+	.	alignment_id 2 ; Query AFUB_083640-T-p1 ; Align 3413659 43 444 ; Align 3414115 191 504 ; Align 3414619 360 78
#AFUB_083570-T-p1	exonerate:protein2genome:local	similarity	1	398	773	.	.	alignment_id 1 ; Target Chr1 ; Align 1 154930 19 ; Align 20 155047 24 ; Align 45 155119 169 ; Align 216 155626 26 ; Align 242 155707 32 ; Align 274 155809 61 ; Align 335 156054 37 ; Align 374 156165 25
Chr1	exonerate:protein2genome:local	gene	154930	156239	773	+	.	gene_id 1 ; Name=AFUB_083570-T-p1 ; gene_orientation + ; identity 47.84 ; similarity 67.43
Chr1	exonerate:protein2genome:local	cds	154930	154986	.	+	.
Chr1	exonerate:protein2genome:local	exon	154930	154986	.	+	.	insertions 0 ; deletions 0 ; identity 40.00 ; similarity 55.00
Chr1	exonerate:protein2genome:local	splice5	154987	154988	.	+	.	intron_id 1 ; splice_site "GT"
Chr1	exonerate:protein2genome:local	intron	154987	155046	.	+	.	intron_id 1
Chr1	exonerate:protein2genome:local	splice3	155045	155046	.	+	.	intron_id 0 ; splice_site "AG"
Chr1	exonerate:protein2genome:local	cds	155047	155991	.	+	.
Chr1	exonerate:protein2genome:local	exon	155047	155991	.	+	.	insertions 9 ; deletions 3 ; identity 47.28 ; similarity 66.77
Chr1	exonerate:protein2genome:local	splice5	155992	155993	.	+	.	intron_id 2 ; splice_site "GT"
Chr1	exonerate:protein2genome:local	intron	155992	156053	.	+	.	intron_id 2
Chr1	exonerate:protein2genome:local	splice3	156052	156053	.	+	.	intron_id 1 ; splice_site "AG"
Chr1	exonerate:protein2genome:local	cds	156054	156239	.	+	.
Chr1	exonerate:protein2genome:local	exon	156054	156239	.	+	.	insertions 0 ; deletions 2 ; identity 53.23 ; similarity 75.81
Chr1	exonerate:protein2genome:local	similarity	154930	156239	773	+	.	alignment_id 1 ; Query AFUB_083570-T-p1 ; Align 154930 1 57 ; Align 155047 20 72 ; Align 155119 45 507 ; Align 155626 216 78 ; Align 155707 242 96 ; Align 155809 274 183 ; Align 156054 335 111 ; Align 156165 374 75
#AFUB_084080-T-p1	exonerate:protein2genome:local	similarity	38	296	888	.	.	alignment_id 1 ; Target Chr1 ; Align 38 4666927 18 ; Align 56 4666984 80 ; Align 136 4667230 47 ; Align 184 4667443 113
Chr1	exonerate:protein2genome:local	gene	4666927	4667781	888	+	.	gene_id 1 ; Name=AFUB_084080-T-p1 ; gene_orientation + ; identity 67.05 ; similarity 82.17
Chr1	exonerate:protein2genome:local	cds	4666927	4667371	.	+	.
Chr1	exonerate:protein2genome:local	exon	4666927	4667371	.	+	.	insertions 9 ; deletions 0 ; identity 71.03 ; similarity 82.07
Chr1	exonerate:protein2genome:local	splice5	4667372	4667373	.	+	.	intron_id 1 ; splice_site "GT"
Chr1	exonerate:protein2genome:local	intron	4667372	4667440	.	+	.	intron_id 1
Chr1	exonerate:protein2genome:local	splice3	4667439	4667440	.	+	.	intron_id 0 ; splice_site "AG"
Chr1	exonerate:protein2genome:local	cds	4667441	4667781	.	+	.
Chr1	exonerate:protein2genome:local	exon	4667441	4667781	.	+	.	insertions 0 ; deletions 0 ; identity 61.95 ; similarity 82.30
Chr1	exonerate:protein2genome:local	similarity	4666927	4667781	888	+	.	alignment_id 1 ; Query AFUB_084080-T-p1 ; Align 4666927 38 54 ; Align 4666984 56 240 ; Align 4667230 136 141 ; Align 4667443 184 339
#AFUB_083890-T-p1	exonerate:protein2genome:local	similarity	262	656	857	.	.	alignment_id 1 ; Target Chr1 ; Align 262 3147387 43 ; Align 305 3147525 103 ; Align 409 3147834 163 ; Align 572 3148326 38 ; Align 611 3148440 46
Chr1	exonerate:protein2genome:local	gene	3147387	3148577	857	+	.	gene_id 1 ; Name=AFUB_083890-T-p1 ; gene_orientation . ; identity 46.56 ; similarity 66.67
Chr1	exonerate:protein2genome:local	cds	3147387	3148577	.	+	.
Chr1	exonerate:protein2genome:local	exon	3147387	3148577	.	+	.	insertions 12 ; deletions 2 ; identity 46.56 ; similarity 66.67
Chr1	exonerate:protein2genome:local	similarity	3147387	3148577	857	+	.	alignment_id 1 ; Query AFUB_083890-T-p1 ; Align 3147387 262 129 ; Align 3147525 305 309 ; Align 3147834 409 489 ; Align 3148326 572 114 ; Align 3148440 611 138
#AFUB_083890-T-p1	exonerate:protein2genome:local	similarity	664	802	320	.	.	alignment_id 2 ; Target Chr1 ; Align 664 3148614 60 ; Align 724 3148841 17 ; Align 744 3148892 59
Chr1	exonerate:protein2genome:local	gene	3148614	3149068	320	+	.	gene_id 2 ; Name=AFUB_083890-T-p1 ; gene_orientation + ; identity 50.00 ; similarity 69.12
Chr1	exonerate:protein2genome:local	cds	3148614	3148793	.	+	.
Chr1	exonerate:protein2genome:local	exon	3148614	3148793	.	+	.	insertions 0 ; deletions 0 ; identity 49.18 ; similarity 67.21
Chr1	exonerate:protein2genome:local	splice5	3148794	3148795	.	+	.	intron_id 1 ; splice_site "GT"
Chr1	exonerate:protein2genome:local	intron	3148794	3148840	.	+	.	intron_id 1
Chr1	exonerate:protein2genome:local	splice3	3148839	3148840	.	+	.	intron_id 0 ; splice_site "AG"
Chr1	exonerate:protein2genome:local	cds	3148841	3149068	.	+	.
Chr1	exonerate:protein2genome:local	exon	3148841	3149068	.	+	.	insertions 0 ; deletions 3 ; identity 50.00 ; similarity 69.74
Chr1	exonerate:protein2genome:local	similarity	3148614	3149068	320	+	.	alignment_id 2 ; Query AFUB_083890-T-p1 ; Align 3148614 664 180 ; Align 3148841 724 51 ; Align 3148892 744 177
#AFUB_083890-T-p1	exonerate:protein2genome:local	similarity	12	161	269	.	.	alignment_id 3 ; Target Chr1 ; Align 12 3146574 120 ; Align 132 3146937 12 ; Align 144 3146976 18
Chr1	exonerate:protein2genome:local	gene	3146574	3147029	269	+	.	gene_id 3 ; Name=AFUB_083890-T-p1 ; gene_orientation . ; identity 38.67 ; similarity 62.00
Chr1	exonerate:protein2genome:local	cds	3146574	3147029	.	+	.
Chr1	exonerate:protein2genome:local	exon	3146574	3147029	.	+	.	insertions 6 ; deletions 0 ; identity 38.67 ; similarity 62.00
Chr1	exonerate:protein2genome:local	similarity	3146574	3147029	269	+	.	alignment_id 3 ; Query AFUB_083890-T-p1 ; Align 3146574 12 360 ; Align 3146937 132 36 ; Align 3146976 144 54
#AFUB_083940-T-p1	exonerate:protein2genome:local	similarity	894	1439	876	.	.	alignment_id 1 ; Target Chr1 ; Align 894 3917130 100 ; Align 995 3917492 102 ; Align 1097 3917801 15 ; Align 1113 3917846 40 ; Align 1153 3917975 144 ; Align 1298 3918434 65 ; Align 1364 3918629 54 ; Align 1419 3918791 21
Chr1	exonerate:protein2genome:local	gene	3917130	3918853	876	+	.	gene_id 1 ; Name=AFUB_083940-T-p1 ; gene_orientation + ; identity 38.45 ; similarity 57.67
Chr1	exonerate:protein2genome:local	cds	3917130	3917430	.	+	.
Chr1	exonerate:protein2genome:local	exon	3917130	3917430	.	+	.	insertions 0 ; deletions 0 ; identity 51.00 ; similarity 70.00
Chr1	exonerate:protein2genome:local	splice5	3917431	3917432	.	+	.	intron_id 1 ; splice_site "TT"
Chr1	exonerate:protein2genome:local	intron	3917431	3917489	.	+	.	intron_id 1
Chr1	exonerate:protein2genome:local	splice3	3917488	3917489	.	+	.	intron_id 0 ; splice_site "AG"
Chr1	exonerate:protein2genome:local	cds	3917490	3918407	.	+	.
Chr1	exonerate:protein2genome:local	exon	3917490	3918407	.	+	.	insertions 12 ; deletions 1 ; identity 37.87 ; similarity 56.48
Chr1	exonerate:protein2genome:local	splice5	3918408	3918409	.	+	.	intron_id 2 ; splice_site "GG"
Chr1	exonerate:protein2genome:local	intron	3918408	3918431	.	+	.	intron_id 2
Chr1	exonerate:protein2genome:local	splice3	3918430	3918431	.	+	.	intron_id 1 ; splice_site "CG"
Chr1	exonerate:protein2genome:local	cds	3918432	3918853	.	+	.
Chr1	exonerate:protein2genome:local	exon	3918432	3918853	.	+	.	insertions 0 ; deletions 2 ; identity 30.71 ; similarity 51.43
Chr1	exonerate:protein2genome:local	similarity	3917130	3918853	876	+	.	alignment_id 1 ; Query AFUB_083940-T-p1 ; Align 3917130 894 300 ; Align 3917492 995 306 ; Align 3917801 1097 45 ; Align 3917846 1113 120 ; Align 3917975 1153 432 ; Align 3918434 1298 195 ; Align 3918629 1364 162 ; Align 3918791 1419 63
#AFUB_083940-T-p1	exonerate:protein2genome:local	similarity	274	574	569	.	.	alignment_id 2 ; Target Chr1 ; Align 274 3915105 91 ; Align 365 3915433 89 ; Align 455 3915700 27 ; Align 482 3915803 93
Chr1	exonerate:protein2genome:local	gene	3915105	3916081	569	+	.	gene_id 2 ; Name=AFUB_083940-T-p1 ; gene_orientation + ; identity 40.33 ; similarity 64.67
Chr1	exonerate:protein2genome:local	cds	3915105	3915377	.	+	.
Chr1	exonerate:protein2genome:local	exon	3915105	3915377	.	+	.	insertions 0 ; deletions 0 ; identity 46.74 ; similarity 73.91
Chr1	exonerate:protein2genome:local	splice5	3915378	3915379	.	+	.	intron_id 1 ; splice_site "GT"
Chr1	exonerate:protein2genome:local	intron	3915378	3915432	.	+	.	intron_id 1
Chr1	exonerate:protein2genome:local	splice3	3915431	3915432	.	+	.	intron_id 0 ; splice_site "AG"
Chr1	exonerate:protein2genome:local	cds	3915433	3915780	.	+	.
Chr1	exonerate:protein2genome:local	exon	3915433	3915780	.	+	.	insertions 0 ; deletions 1 ; identity 36.75 ; similarity 60.68
Chr1	exonerate:protein2genome:local	splice5	3915781	3915782	.	+	.	intron_id 2 ; splice_site "GT"
Chr1	exonerate:protein2genome:local	intron	3915781	3915802	.	+	.	intron_id 2
Chr1	exonerate:protein2genome:local	splice3	3915801	3915802	.	+	.	intron_id 1 ; splice_site "AG"
Chr1	exonerate:protein2genome:local	cds	3915803	3916081	.	+	.
Chr1	exonerate:protein2genome:local	exon	3915803	3916081	.	+	.	insertions 0 ; deletions 0 ; identity 38.71 ; similarity 61.29
Chr1	exonerate:protein2genome:local	similarity	3915105	3916081	569	+	.	alignment_id 2 ; Query AFUB_083940-T-p1 ; Align 3915105 274 273 ; Align 3915433 365 267 ; Align 3915700 455 81 ; Align 3915803 482 279
#AFUB_084030-T-p1	exonerate:protein2genome:local	similarity	64	345	938	.	.	alignment_id 1 ; Target Chr1 ; Align 64 3314298 43 ; Align 108 3314479 19 ; Align 128 3314536 18 ; Align 147 3314652 73 ; Align 221 3314928 21 ; Align 242 3314994 104
Chr1	exonerate:protein2genome:local	gene	3314298	3315305	938	+	.	gene_id 1 ; Name=AFUB_084030-T-p1 ; gene_orientation + ; identity 64.03 ; similarity 82.73
Chr1	exonerate:protein2genome:local	cds	3314298	3314427	.	+	.
Chr1	exonerate:protein2genome:local	exon	3314298	3314427	.	+	.	insertions 0 ; deletions 0 ; identity 67.44 ; similarity 86.05
Chr1	exonerate:protein2genome:local	splice5	3314428	3314429	.	+	.	intron_id 1 ; splice_site "GT"
Chr1	exonerate:protein2genome:local	intron	3314428	3314476	.	+	.	intron_id 1
Chr1	exonerate:protein2genome:local	splice3	3314475	3314476	.	+	.	intron_id 0 ; splice_site "AG"
Chr1	exonerate:protein2genome:local	cds	3314477	3314590	.	+	.
Chr1	exonerate:protein2genome:local	exon	3314477	3314590	.	+	.	insertions 0 ; deletions 1 ; identity 72.97 ; similarity 86.49
Chr1	exonerate:protein2genome:local	splice5	3314591	3314592	.	+	.	intron_id 2 ; splice_site "GT"
Chr1	exonerate:protein2genome:local	intron	3314591	3314649	.	+	.	intron_id 2
Chr1	exonerate:protein2genome:local	splice3	3314648	3314649	.	+	.	intron_id 1 ; splice_site "AG"
Chr1	exonerate:protein2genome:local	cds	3314650	3314872	.	+	.
Chr1	exonerate:protein2genome:local	exon	3314650	3314872	.	+	.	insertions 0 ; deletions 0 ; identity 64.38 ; similarity 84.93
Chr1	exonerate:protein2genome:local	splice5	3314873	3314874	.	+	.	intron_id 3 ; splice_site "GT"
Chr1	exonerate:protein2genome:local	intron	3314873	3314926	.	+	.	intron_id 3
Chr1	exonerate:protein2genome:local	splice3	3314925	3314926	.	+	.	intron_id 2 ; splice_site "AG"
Chr1	exonerate:protein2genome:local	cds	3314927	3315305	.	+	.
Chr1	exonerate:protein2genome:local	exon	3314927	3315305	.	+	.	insertions 3 ; deletions 0 ; identity 60.00 ; similarity 79.20
Chr1	exonerate:protein2genome:local	similarity	3314298	3315305	938	+	.	alignment_id 1 ; Query AFUB_084030-T-p1 ; Align 3314298 64 129 ; Align 3314479 108 57 ; Align 3314536 128 54 ; Align 3314652 147 219 ; Align 3314928 221 63 ; Align 3314994 242 312
#AFUB_084030-T-p1	exonerate:protein2genome:local	similarity	369	631	844	.	.	alignment_id 2 ; Target Chr1 ; Align 369 3315377 10 ; Align 380 3315407 33 ; Align 414 3315559 97 ; Align 515 3315850 44 ; Align 560 3316036 72
Chr1	exonerate:protein2genome:local	gene	3315377	3316251	844	+	.	gene_id 2 ; Name=AFUB_084030-T-p1 ; gene_orientation + ; identity 67.19 ; similarity 80.08
Chr1	exonerate:protein2genome:local	cds	3315377	3315506	.	+	.
Chr1	exonerate:protein2genome:local	exon	3315377	3315506	.	+	.	insertions 0 ; deletions 1 ; identity 67.44 ; similarity 88.37
Chr1	exonerate:protein2genome:local	splice5	3315507	3315508	.	+	.	intron_id 1 ; splice_site "GT"
Chr1	exonerate:protein2genome:local	intron	3315507	3315556	.	+	.	intron_id 1
Chr1	exonerate:protein2genome:local	splice3	3315555	3315556	.	+	.	intron_id 0 ; splice_site "AG"
Chr1	exonerate:protein2genome:local	cds	3315557	3315982	.	+	.
Chr1	exonerate:protein2genome:local	exon	3315557	3315982	.	+	.	insertions 0 ; deletions 4 ; identity 68.79 ; similarity 79.43
Chr1	exonerate:protein2genome:local	splice5	3315983	3315984	.	+	.	intron_id 2 ; splice_site "GT"
Chr1	exonerate:protein2genome:local	intron	3315983	3316033	.	+	.	intron_id 2
Chr1	exonerate:protein2genome:local	splice3	3316032	3316033	.	+	.	intron_id 1 ; splice_site "AG"
Chr1	exonerate:protein2genome:local	cds	3316034	3316251	.	+	.
Chr1	exonerate:protein2genome:local	exon	3316034	3316251	.	+	.	insertions 0 ; deletions 0 ; identity 63.89 ; similarity 76.39
Chr1	exonerate:protein2genome:local	similarity	3315377	3316251	844	+	.	alignment_id 2 ; Query AFUB_084030-T-p1 ; Align 3315377 369 30 ; Align 3315407 380 99 ; Align 3315559 414 291 ; Align 3315850 515 132 ; Align 3316036 560 216
#AFUB_083090-T-p1	exonerate:protein2genome:local	similarity	1	50	269	.	.	alignment_id 1 ; Target Chr8 ; Align 1 1004199 50
Chr8	exonerate:protein2genome:local	gene	1004049	1004198	269	-	.	gene_id 1 ; Name=AFUB_083090-T-p1 ; gene_orientation . ; identity 100.00 ; similarity 100.00
Chr8	exonerate:protein2genome:local	cds	1004049	1004198	.	-	.
Chr8	exonerate:protein2genome:local	exon	1004049	1004198	.	-	.	insertions 0 ; deletions 0 ; identity 100.00 ; similarity 100.00
Chr8	exonerate:protein2genome:local	similarity	1004049	1004198	269	-	.	alignment_id 1 ; Query AFUB_083090-T-p1 ; Align 1004199 1 150
#AFUB_083120-T-p1	exonerate:protein2genome:local	similarity	1	773	3788	.	.	alignment_id 1 ; Target Chr8 ; Align 1 998412 113 ; Align 115 997931 55 ; Align 170 997704 43 ; Align 214 997508 67 ; Align 282 997249 116 ; Align 398 996843 276 ; Align 675 995956 23 ; Align 699 995824 75
Chr8	exonerate:protein2genome:local	gene	995599	998411	3788	-	.	gene_id 1 ; Name=AFUB_083120-T-p1 ; gene_orientation + ; identity 100.00 ; similarity 100.00
Chr8	exonerate:protein2genome:local	cds	998071	998411	.	-	.
Chr8	exonerate:protein2genome:local	exon	998071	998411	.	-	.	insertions 0 ; deletions 0 ; identity 100.00 ; similarity 100.00
Chr8	exonerate:protein2genome:local	splice5	998069	998070	.	-	.	intron_id 1 ; splice_site "GT"
Chr8	exonerate:protein2genome:local	intron	997932	998070	.	-	.	intron_id 1
Chr8	exonerate:protein2genome:local	splice3	997932	997933	.	-	.	intron_id 0 ; splice_site "AG"
Chr8	exonerate:protein2genome:local	cds	997766	997931	.	-	.
Chr8	exonerate:protein2genome:local	exon	997766	997931	.	-	.	insertions 0 ; deletions 0 ; identity 100.00 ; similarity 100.00
Chr8	exonerate:protein2genome:local	splice5	997764	997765	.	-	.	intron_id 2 ; splice_site "GT"
Chr8	exonerate:protein2genome:local	intron	997704	997765	.	-	.	intron_id 2
Chr8	exonerate:protein2genome:local	splice3	997704	997705	.	-	.	intron_id 1 ; splice_site "AG"
Chr8	exonerate:protein2genome:local	cds	997573	997703	.	-	.
Chr8	exonerate:protein2genome:local	exon	997573	997703	.	-	.	insertions 0 ; deletions 0 ; identity 100.00 ; similarity 100.00
Chr8	exonerate:protein2genome:local	splice5	997571	997572	.	-	.	intron_id 3 ; splice_site "GT"
Chr8	exonerate:protein2genome:local	intron	997509	997572	.	-	.	intron_id 3
Chr8	exonerate:protein2genome:local	splice3	997509	997510	.	-	.	intron_id 2 ; splice_site "AG"
Chr8	exonerate:protein2genome:local	cds	997305	997508	.	-	.
Chr8	exonerate:protein2genome:local	exon	997305	997508	.	-	.	insertions 0 ; deletions 0 ; identity 100.00 ; similarity 100.00
Chr8	exonerate:protein2genome:local	splice5	997303	997304	.	-	.	intron_id 4 ; splice_site "GT"
Chr8	exonerate:protein2genome:local	intron	997250	997304	.	-	.	intron_id 4
Chr8	exonerate:protein2genome:local	splice3	997250	997251	.	-	.	intron_id 3 ; splice_site "AG"
Chr8	exonerate:protein2genome:local	cds	996901	997249	.	-	.
Chr8	exonerate:protein2genome:local	exon	996901	997249	.	-	.	insertions 0 ; deletions 0 ; identity 100.00 ; similarity 100.00
Chr8	exonerate:protein2genome:local	splice5	996899	996900	.	-	.	intron_id 5 ; splice_site "GT"
Chr8	exonerate:protein2genome:local	intron	996843	996900	.	-	.	intron_id 5
Chr8	exonerate:protein2genome:local	splice3	996843	996844	.	-	.	intron_id 4 ; splice_site "AG"
Chr8	exonerate:protein2genome:local	cds	996013	996842	.	-	.
Chr8	exonerate:protein2genome:local	exon	996013	996842	.	-	.	insertions 0 ; deletions 0 ; identity 100.00 ; similarity 100.00
Chr8	exonerate:protein2genome:local	splice5	996011	996012	.	-	.	intron_id 6 ; splice_site "GT"
Chr8	exonerate:protein2genome:local	intron	995957	996012	.	-	.	intron_id 6
Chr8	exonerate:protein2genome:local	splice3	995957	995958	.	-	.	intron_id 5 ; splice_site "AG"
Chr8	exonerate:protein2genome:local	cds	995886	995956	.	-	.
Chr8	exonerate:protein2genome:local	exon	995886	995956	.	-	.	insertions 0 ; deletions 0 ; identity 100.00 ; similarity 100.00
Chr8	exonerate:protein2genome:local	splice5	995884	995885	.	-	.	intron_id 7 ; splice_site "GT"
Chr8	exonerate:protein2genome:local	intron	995826	995885	.	-	.	intron_id 7
Chr8	exonerate:protein2genome:local	splice3	995826	995827	.	-	.	intron_id 6 ; splice_site "AG"
Chr8	exonerate:protein2genome:local	cds	995599	995825	.	-	.
Chr8	exonerate:protein2genome:local	exon	995599	995825	.	-	.	insertions 0 ; deletions 0 ; identity 100.00 ; similarity 100.00
Chr8	exonerate:protein2genome:local	similarity	995599	998411	3788	-	.	alignment_id 1 ; Query AFUB_083120-T-p1 ; Align 998412 1 339 ; Align 997931 115 165 ; Align 997704 170 129 ; Align 997508 214 201 ; Align 997249 282 348 ; Align 996843 398 828 ; Align 995956 675 69 ; Align 995824 699 225
#AFUB_082840-T-p1	exonerate:protein2genome:local	similarity	1	679	3504	.	.	alignment_id 1 ; Target Chr8 ; Align 1 1066568 679
Chr8	exonerate:protein2genome:local	gene	1064531	1066567	3504	-	.	gene_id 1 ; Name=AFUB_082840-T-p1 ; gene_orientation . ; identity 100.00 ; similarity 100.00
Chr8	exonerate:protein2genome:local	cds	1064531	1066567	.	-	.
Chr8	exonerate:protein2genome:local	exon	1064531	1066567	.	-	.	insertions 0 ; deletions 0 ; identity 100.00 ; similarity 100.00
Chr8	exonerate:protein2genome:local	similarity	1064531	1066567	3504	-	.	alignment_id 1 ; Query AFUB_082840-T-p1 ; Align 1066568 1 2037
#AFUB_083200-T-p1	exonerate:protein2genome:local	similarity	1	412	2049	.	.	alignment_id 1 ; Target Chr8 ; Align 1 976411 41 ; Align 42 976217 28 ; Align 71 976064 149 ; Align 220 975565 193
Chr8	exonerate:protein2genome:local	gene	974986	976410	2049	-	.	gene_id 1 ; Name=AFUB_083200-T-p1 ; gene_orientation + ; identity 100.00 ; similarity 100.00
Chr8	exonerate:protein2genome:local	cds	976288	976410	.	-	.
Chr8	exonerate:protein2genome:local	exon	976288	976410	.	-	.	insertions 0 ; deletions 0 ; identity 100.00 ; similarity 100.00
Chr8	exonerate:protein2genome:local	splice5	976286	976287	.	-	.	intron_id 1 ; splice_site "GT"
Chr8	exonerate:protein2genome:local	intron	976217	976287	.	-	.	intron_id 1
Chr8	exonerate:protein2genome:local	splice3	976217	976218	.	-	.	intron_id 0 ; splice_site "AG"
Chr8	exonerate:protein2genome:local	cds	976131	976216	.	-	.
Chr8	exonerate:protein2genome:local	exon	976131	976216	.	-	.	insertions 0 ; deletions 0 ; identity 100.00 ; similarity 100.00
Chr8	exonerate:protein2genome:local	splice5	976129	976130	.	-	.	intron_id 2 ; splice_site "GT"
Chr8	exonerate:protein2genome:local	intron	976065	976130	.	-	.	intron_id 2
Chr8	exonerate:protein2genome:local	splice3	976065	976066	.	-	.	intron_id 1 ; splice_site "AG"
Chr8	exonerate:protein2genome:local	cds	975617	976064	.	-	.
Chr8	exonerate:protein2genome:local	exon	975617	976064	.	-	.	insertions 0 ; deletions 0 ; identity 100.00 ; similarity 100.00
Chr8	exonerate:protein2genome:local	splice5	975615	975616	.	-	.	intron_id 3 ; splice_site "GT"
Chr8	exonerate:protein2genome:local	intron	975565	975616	.	-	.	intron_id 3
Chr8	exonerate:protein2genome:local	splice3	975565	975566	.	-	.	intron_id 2 ; splice_site "AG"
Chr8	exonerate:protein2genome:local	cds	974986	975564	.	-	.
Chr8	exonerate:protein2genome:local	exon	974986	975564	.	-	.	insertions 0 ; deletions 0 ; identity 100.00 ; similarity 100.00
Chr8	exonerate:protein2genome:local	similarity	974986	976410	2049	-	.	alignment_id 1 ; Query AFUB_083200-T-p1 ; Align 976411 1 123 ; Align 976217 42 84 ; Align 976064 71 447 ; Align 975565 220 579
#AFUB_083510-T-p1	exonerate:protein2genome:local	similarity	1	583	3020	.	.	alignment_id 1 ; Target Chr8 ; Align 1 873450 48 ; Align 50 873242 534
Chr8	exonerate:protein2genome:local	gene	871640	873449	3020	-	.	gene_id 1 ; Name=AFUB_083510-T-p1 ; gene_orientation + ; identity 100.00 ; similarity 100.00
Chr8	exonerate:protein2genome:local	cds	873304	873449	.	-	.
Chr8	exonerate:protein2genome:local	exon	873304	873449	.	-	.	insertions 0 ; deletions 0 ; identity 100.00 ; similarity 100.00
Chr8	exonerate:protein2genome:local	splice5	873302	873303	.	-	.	intron_id 1 ; splice_site "GT"
Chr8	exonerate:protein2genome:local	intron	873243	873303	.	-	.	intron_id 1
Chr8	exonerate:protein2genome:local	splice3	873243	873244	.	-	.	intron_id 0 ; splice_site "AG"
Chr8	exonerate:protein2genome:local	cds	871640	873242	.	-	.
Chr8	exonerate:protein2genome:local	exon	871640	873242	.	-	.	insertions 0 ; deletions 0 ; identity 100.00 ; similarity 100.00
Chr8	exonerate:protein2genome:local	similarity	871640	873449	3020	-	.	alignment_id 1 ; Query AFUB_083510-T-p1 ; Align 873450 1 144 ; Align 873242 50 1602
#AFUB_083500-T-p1	exonerate:protein2genome:local	similarity	1	931	4713	.	.	alignment_id 1 ; Target Chr8 ; Align 1 882604 16 ; Align 18 882358 39 ; Align 58 882132 837 ; Align 895 879511 37
Chr8	exonerate:protein2genome:local	gene	879400	882603	4713	-	.	gene_id 1 ; Name=AFUB_083500-T-p1 ; gene_orientation + ; identity 99.89 ; similarity 100.00
Chr8	exonerate:protein2genome:local	cds	882554	882603	.	-	.
Chr8	exonerate:protein2genome:local	exon	882554	882603	.	-	.	insertions 0 ; deletions 0 ; identity 100.00 ; similarity 100.00
Chr8	exonerate:protein2genome:local	splice5	882552	882553	.	-	.	intron_id 1 ; splice_site "GT"
Chr8	exonerate:protein2genome:local	intron	882359	882553	.	-	.	intron_id 1
Chr8	exonerate:protein2genome:local	splice3	882359	882360	.	-	.	intron_id 0 ; splice_site "AG"
Chr8	exonerate:protein2genome:local	cds	882240	882358	.	-	.
Chr8	exonerate:protein2genome:local	exon	882240	882358	.	-	.	insertions 0 ; deletions 0 ; identity 100.00 ; similarity 100.00
Chr8	exonerate:protein2genome:local	splice5	882238	882239	.	-	.	intron_id 2 ; splice_site "GT"
Chr8	exonerate:protein2genome:local	intron	882134	882239	.	-	.	intron_id 2
Chr8	exonerate:protein2genome:local	splice3	882134	882135	.	-	.	intron_id 1 ; splice_site "AG"
Chr8	exonerate:protein2genome:local	cds	879621	882133	.	-	.
Chr8	exonerate:protein2genome:local	exon	879621	882133	.	-	.	insertions 0 ; deletions 0 ; identity 99.88 ; similarity 100.00
Chr8	exonerate:protein2genome:local	splice5	879619	879620	.	-	.	intron_id 3 ; splice_site "GT"
Chr8	exonerate:protein2genome:local	intron	879511	879620	.	-	.	intron_id 3
Chr8	exonerate:protein2genome:local	splice3	879511	879512	.	-	.	intron_id 2 ; splice_site "AG"
Chr8	exonerate:protein2genome:local	cds	879400	879510	.	-	.
Chr8	exonerate:protein2genome:local	exon	879400	879510	.	-	.	insertions 0 ; deletions 0 ; identity 100.00 ; similarity 100.00
Chr8	exonerate:protein2genome:local	similarity	879400	882603	4713	-	.	alignment_id 1 ; Query AFUB_083500-T-p1 ; Align 882604 1 48 ; Align 882358 18 117 ; Align 882132 58 2511 ; Align 879511 895 111
#AFUB_082960-T-p1	exonerate:protein2genome:local	similarity	1	520	2714	.	.	alignment_id 1 ; Target Chr8 ; Align 1 1031918 39 ; Align 40 1031720 481
Chr8	exonerate:protein2genome:local	gene	1030277	1031917	2714	-	.	gene_id 1 ; Name=AFUB_082960-T-p1 ; gene_orientation + ; identity 100.00 ; similarity 100.00
Chr8	exonerate:protein2genome:local	cds	1031801	1031917	.	-	.
Chr8	exonerate:protein2genome:local	exon	1031801	1031917	.	-	.	insertions 0 ; deletions 0 ; identity 100.00 ; similarity 100.00
Chr8	exonerate:protein2genome:local	splice5	1031799	1031800	.	-	.	intron_id 1 ; splice_site "GT"
Chr8	exonerate:protein2genome:local	intron	1031720	1031800	.	-	.	intron_id 1
Chr8	exonerate:protein2genome:local	splice3	1031720	1031721	.	-	.	intron_id 0 ; splice_site "AG"
Chr8	exonerate:protein2genome:local	cds	1030277	1031719	.	-	.
Chr8	exonerate:protein2genome:local	exon	1030277	1031719	.	-	.	insertions 0 ; deletions 0 ; identity 100.00 ; similarity 100.00
Chr8	exonerate:protein2genome:local	similarity	1030277	1031917	2714	-	.	alignment_id 1 ; Query AFUB_082960-T-p1 ; Align 1031918 1 117 ; Align 1031720 40 1443
#AFUB_083440-T-p1	exonerate:protein2genome:local	similarity	1	551	2768	.	.	alignment_id 1 ; Target Chr8 ; Align 1 900974 116 ; Align 118 900565 32 ; Align 151 900395 38 ; Align 190 900209 40 ; Align 231 899971 44 ; Align 275 899783 17 ; Align 292 899670 51 ; Align 344 899448 19 ; Align 363 899291 189
Chr8	exonerate:protein2genome:local	gene	898724	900973	2768	-	.	gene_id 1 ; Name=AFUB_083440-T-p1 ; gene_orientation + ; identity 99.08 ; similarity 99.08
Chr8	exonerate:protein2genome:local	cds	900625	900973	.	-	.
Chr8	exonerate:protein2genome:local	exon	900625	900973	.	-	.	insertions 0 ; deletions 0 ; identity 100.00 ; similarity 100.00
Chr8	exonerate:protein2genome:local	splice5	900623	900624	.	-	.	intron_id 1 ; splice_site "GT"
Chr8	exonerate:protein2genome:local	intron	900567	900624	.	-	.	intron_id 1
Chr8	exonerate:protein2genome:local	splice3	900567	900568	.	-	.	intron_id 0 ; splice_site "AG"
Chr8	exonerate:protein2genome:local	cds	900468	900566	.	-	.
Chr8	exonerate:protein2genome:local	exon	900468	900566	.	-	.	insertions 0 ; deletions 0 ; identity 100.00 ; similarity 100.00
Chr8	exonerate:protein2genome:local	splice5	900466	900467	.	-	.	intron_id 2 ; splice_site "GT"
Chr8	exonerate:protein2genome:local	intron	900397	900467	.	-	.	intron_id 2
Chr8	exonerate:protein2genome:local	splice3	900397	900398	.	-	.	intron_id 1 ; splice_site "AG"
Chr8	exonerate:protein2genome:local	cds	900280	900396	.	-	.
Chr8	exonerate:protein2genome:local	exon	900280	900396	.	-	.	insertions 0 ; deletions 0 ; identity 100.00 ; similarity 100.00
Chr8	exonerate:protein2genome:local	splice5	900278	900279	.	-	.	intron_id 3 ; splice_site "GT"
Chr8	exonerate:protein2genome:local	intron	900211	900279	.	-	.	intron_id 3
Chr8	exonerate:protein2genome:local	splice3	900211	900212	.	-	.	intron_id 2 ; splice_site "AG"
Chr8	exonerate:protein2genome:local	cds	900087	900210	.	-	.
Chr8	exonerate:protein2genome:local	exon	900087	900210	.	-	.	insertions 0 ; deletions 0 ; identity 100.00 ; similarity 100.00
Chr8	exonerate:protein2genome:local	splice5	900085	900086	.	-	.	intron_id 4 ; splice_site "GT"
Chr8	exonerate:protein2genome:local	intron	899972	900086	.	-	.	intron_id 4
Chr8	exonerate:protein2genome:local	splice3	899972	899973	.	-	.	intron_id 3 ; splice_site "AT"
Chr8	exonerate:protein2genome:local	cds	899839	899971	.	-	.
Chr8	exonerate:protein2genome:local	exon	899839	899971	.	-	.	insertions 0 ; deletions 0 ; identity 88.89 ; similarity 88.89
Chr8	exonerate:protein2genome:local	splice5	899837	899838	.	-	.	intron_id 5 ; splice_site "GT"
Chr8	exonerate:protein2genome:local	intron	899783	899838	.	-	.	intron_id 5
Chr8	exonerate:protein2genome:local	splice3	899783	899784	.	-	.	intron_id 4 ; splice_site "AG"
Chr8	exonerate:protein2genome:local	cds	899732	899782	.	-	.
Chr8	exonerate:protein2genome:local	exon	899732	899782	.	-	.	insertions 0 ; deletions 0 ; identity 100.00 ; similarity 100.00
Chr8	exonerate:protein2genome:local	splice5	899730	899731	.	-	.	intron_id 6 ; splice_site "GT"
Chr8	exonerate:protein2genome:local	intron	899670	899731	.	-	.	intron_id 6
Chr8	exonerate:protein2genome:local	splice3	899670	899671	.	-	.	intron_id 5 ; splice_site "AG"
Chr8	exonerate:protein2genome:local	cds	899516	899669	.	-	.
Chr8	exonerate:protein2genome:local	exon	899516	899669	.	-	.	insertions 0 ; deletions 0 ; identity 100.00 ; similarity 100.00
Chr8	exonerate:protein2genome:local	splice5	899514	899515	.	-	.	intron_id 7 ; splice_site "GT"
Chr8	exonerate:protein2genome:local	intron	899450	899515	.	-	.	intron_id 7
Chr8	exonerate:protein2genome:local	splice3	899450	899451	.	-	.	intron_id 6 ; splice_site "AG"
Chr8	exonerate:protein2genome:local	cds	899391	899449	.	-	.
Chr8	exonerate:protein2genome:local	exon	899391	899449	.	-	.	insertions 0 ; deletions 0 ; identity 100.00 ; similarity 100.00
Chr8	exonerate:protein2genome:local	splice5	899389	899390	.	-	.	intron_id 8 ; splice_site "GT"
Chr8	exonerate:protein2genome:local	intron	899291	899390	.	-	.	intron_id 8
Chr8	exonerate:protein2genome:local	splice3	899291	899292	.	-	.	intron_id 7 ; splice_site "AG"
Chr8	exonerate:protein2genome:local	cds	898724	899290	.	-	.
Chr8	exonerate:protein2genome:local	exon	898724	899290	.	-	.	insertions 0 ; deletions 0 ; identity 100.00 ; similarity 100.00
Chr8	exonerate:protein2genome:local	similarity	898724	900973	2768	-	.	alignment_id 1 ; Query AFUB_083440-T-p1 ; Align 900974 1 348 ; Align 900565 118 96 ; Align 900395 151 114 ; Align 900209 190 120 ; Align 899971 231 132 ; Align 899783 275 51 ; Align 899670 292 153 ; Align 899448 344 57 ; Align 899291 363 567
#AFUB_083430-T-p1	exonerate:protein2genome:local	similarity	1	885	4550	.	.	alignment_id 1 ; Target Chr8 ; Align 1 905191 83 ; Align 85 904875 63 ; Align 149 904614 737
Chr8	exonerate:protein2genome:local	gene	902403	905190	4550	-	.	gene_id 1 ; Name=AFUB_083430-T-p1 ; gene_orientation + ; identity 100.00 ; similarity 100.00
Chr8	exonerate:protein2genome:local	cds	904940	905190	.	-	.
Chr8	exonerate:protein2genome:local	exon	904940	905190	.	-	.	insertions 0 ; deletions 0 ; identity 100.00 ; similarity 100.00
Chr8	exonerate:protein2genome:local	splice5	904938	904939	.	-	.	intron_id 1 ; splice_site "GT"
Chr8	exonerate:protein2genome:local	intron	904876	904939	.	-	.	intron_id 1
Chr8	exonerate:protein2genome:local	splice3	904876	904877	.	-	.	intron_id 0 ; splice_site "AG"
Chr8	exonerate:protein2genome:local	cds	904685	904875	.	-	.
Chr8	exonerate:protein2genome:local	exon	904685	904875	.	-	.	insertions 0 ; deletions 0 ; identity 100.00 ; similarity 100.00
Chr8	exonerate:protein2genome:local	splice5	904683	904684	.	-	.	intron_id 2 ; splice_site "GT"
Chr8	exonerate:protein2genome:local	intron	904616	904684	.	-	.	intron_id 2
Chr8	exonerate:protein2genome:local	splice3	904616	904617	.	-	.	intron_id 1 ; splice_site "AG"
Chr8	exonerate:protein2genome:local	cds	902403	904615	.	-	.
Chr8	exonerate:protein2genome:local	exon	902403	904615	.	-	.	insertions 0 ; deletions 0 ; identity 100.00 ; similarity 100.00
Chr8	exonerate:protein2genome:local	similarity	902403	905190	4550	-	.	alignment_id 1 ; Query AFUB_083430-T-p1 ; Align 905191 1 249 ; Align 904875 85 189 ; Align 904614 149 2211
#AFUB_083420-T-p1	exonerate:protein2genome:local	similarity	1	772	3931	.	.	alignment_id 1 ; Target Chr8 ; Align 1 912989 772
Chr8	exonerate:protein2genome:local	gene	910673	912988	3931	-	.	gene_id 1 ; Name=AFUB_083420-T-p1 ; gene_orientation . ; identity 100.00 ; similarity 100.00
Chr8	exonerate:protein2genome:local	cds	910673	912988	.	-	.
Chr8	exonerate:protein2genome:local	exon	910673	912988	.	-	.	insertions 0 ; deletions 0 ; identity 100.00 ; similarity 100.00
Chr8	exonerate:protein2genome:local	similarity	910673	912988	3931	-	.	alignment_id 1 ; Query AFUB_083420-T-p1 ; Align 912989 1 2316
#AFUB_083210-T-p1	exonerate:protein2genome:local	similarity	1	371	1837	.	.	alignment_id 1 ; Target Chr8 ; Align 1 974408 56 ; Align 57 974091 99 ; Align 156 973722 216
Chr8	exonerate:protein2genome:local	gene	973074	974407	1837	-	.	gene_id 1 ; Name=AFUB_083210-T-p1 ; gene_orientation + ; identity 100.00 ; similarity 100.00
Chr8	exonerate:protein2genome:local	cds	974240	974407	.	-	.
Chr8	exonerate:protein2genome:local	exon	974240	974407	.	-	.	insertions 0 ; deletions 0 ; identity 100.00 ; similarity 100.00
Chr8	exonerate:protein2genome:local	splice5	974238	974239	.	-	.	intron_id 1 ; splice_site "GT"
Chr8	exonerate:protein2genome:local	intron	974091	974239	.	-	.	intron_id 1
Chr8	exonerate:protein2genome:local	splice3	974091	974092	.	-	.	intron_id 0 ; splice_site "AG"
Chr8	exonerate:protein2genome:local	cds	973794	974090	.	-	.
Chr8	exonerate:protein2genome:local	exon	973794	974090	.	-	.	insertions 0 ; deletions 0 ; identity 100.00 ; similarity 100.00
Chr8	exonerate:protein2genome:local	splice5	973792	973793	.	-	.	intron_id 2 ; splice_site "GT"
Chr8	exonerate:protein2genome:local	intron	973722	973793	.	-	.	intron_id 2
Chr8	exonerate:protein2genome:local	splice3	973722	973723	.	-	.	intron_id 1 ; splice_site "AG"
Chr8	exonerate:protein2genome:local	cds	973074	973721	.	-	.
Chr8	exonerate:protein2genome:local	exon	973074	973721	.	-	.	insertions 0 ; deletions 0 ; identity 100.00 ; similarity 100.00
Chr8	exonerate:protein2genome:local	similarity	973074	974407	1837	-	.	alignment_id 1 ; Query AFUB_083210-T-p1 ; Align 974408 1 168 ; Align 974091 57 297 ; Align 973722 156 648
#AFUB_082970-T-p1	exonerate:protein2genome:local	similarity	1	1135	5908	.	.	alignment_id 1 ; Target Chr8 ; Align 1 1029208 66 ; Align 67 1028833 440 ; Align 507 1027438 12 ; Align 520 1027331 608 ; Align 1129 1025429 7
Chr8	exonerate:protein2genome:local	gene	1025408	1029207	5908	-	.	gene_id 1 ; Name=AFUB_082970-T-p1 ; gene_orientation + ; identity 100.00 ; similarity 100.00
Chr8	exonerate:protein2genome:local	cds	1029010	1029207	.	-	.
Chr8	exonerate:protein2genome:local	exon	1029010	1029207	.	-	.	insertions 0 ; deletions 0 ; identity 100.00 ; similarity 100.00
Chr8	exonerate:protein2genome:local	splice5	1029008	1029009	.	-	.	intron_id 1 ; splice_site "GT"
Chr8	exonerate:protein2genome:local	intron	1028833	1029009	.	-	.	intron_id 1
Chr8	exonerate:protein2genome:local	splice3	1028833	1028834	.	-	.	intron_id 0 ; splice_site "AG"
Chr8	exonerate:protein2genome:local	cds	1027513	1028832	.	-	.
Chr8	exonerate:protein2genome:local	exon	1027513	1028832	.	-	.	insertions 0 ; deletions 0 ; identity 100.00 ; similarity 100.00
Chr8	exonerate:protein2genome:local	splice5	1027511	1027512	.	-	.	intron_id 2 ; splice_site "GT"
Chr8	exonerate:protein2genome:local	intron	1027438	1027512	.	-	.	intron_id 2
Chr8	exonerate:protein2genome:local	splice3	1027438	1027439	.	-	.	intron_id 1 ; splice_site "AG"
Chr8	exonerate:protein2genome:local	cds	1027401	1027437	.	-	.
Chr8	exonerate:protein2genome:local	exon	1027401	1027437	.	-	.	insertions 0 ; deletions 0 ; identity 100.00 ; similarity 100.00
Chr8	exonerate:protein2genome:local	splice5	1027399	1027400	.	-	.	intron_id 3 ; splice_site "GT"
Chr8	exonerate:protein2genome:local	intron	1027333	1027400	.	-	.	intron_id 3
Chr8	exonerate:protein2genome:local	splice3	1027333	1027334	.	-	.	intron_id 2 ; splice_site "AG"
Chr8	exonerate:protein2genome:local	cds	1025506	1027332	.	-	.
Chr8	exonerate:protein2genome:local	exon	1025506	1027332	.	-	.	insertions 0 ; deletions 0 ; identity 100.00 ; similarity 100.00
Chr8	exonerate:protein2genome:local	splice5	1025504	1025505	.	-	.	intron_id 4 ; splice_site "GT"
Chr8	exonerate:protein2genome:local	intron	1025431	1025505	.	-	.	intron_id 4
Chr8	exonerate:protein2genome:local	splice3	1025431	1025432	.	-	.	intron_id 3 ; splice_site "AG"
Chr8	exonerate:protein2genome:local	cds	1025408	1025430	.	-	.
Chr8	exonerate:protein2genome:local	exon	1025408	1025430	.	-	.	insertions 0 ; deletions 0 ; identity 100.00 ; similarity 100.00
Chr8	exonerate:protein2genome:local	similarity	1025408	1029207	5908	-	.	alignment_id 1 ; Query AFUB_082970-T-p1 ; Align 1029208 1 198 ; Align 1028833 67 1320 ; Align 1027438 507 36 ; Align 1027331 520 1824 ; Align 1025429 1129 21
#AFUB_083160-T-p1	exonerate:protein2genome:local	similarity	1	392	2012	.	.	alignment_id 1 ; Target Chr8 ; Align 1 986059 54 ; Align 56 985799 79 ; Align 135 985466 258
Chr8	exonerate:protein2genome:local	gene	984692	986058	2012	-	.	gene_id 1 ; Name=AFUB_083160-T-p1 ; gene_orientation + ; identity 100.00 ; similarity 100.00
Chr8	exonerate:protein2genome:local	cds	985895	986058	.	-	.
Chr8	exonerate:protein2genome:local	exon	985895	986058	.	-	.	insertions 0 ; deletions 0 ; identity 100.00 ; similarity 100.00
Chr8	exonerate:protein2genome:local	splice5	985893	985894	.	-	.	intron_id 1 ; splice_site "GT"
Chr8	exonerate:protein2genome:local	intron	985800	985894	.	-	.	intron_id 1
Chr8	exonerate:protein2genome:local	splice3	985800	985801	.	-	.	intron_id 0 ; splice_site "AG"
Chr8	exonerate:protein2genome:local	cds	985562	985799	.	-	.
Chr8	exonerate:protein2genome:local	exon	985562	985799	.	-	.	insertions 0 ; deletions 0 ; identity 100.00 ; similarity 100.00
Chr8	exonerate:protein2genome:local	splice5	985560	985561	.	-	.	intron_id 2 ; splice_site "GT"
Chr8	exonerate:protein2genome:local	intron	985466	985561	.	-	.	intron_id 2
Chr8	exonerate:protein2genome:local	splice3	985466	985467	.	-	.	intron_id 1 ; splice_site "AG"
Chr8	exonerate:protein2genome:local	cds	984692	985465	.	-	.
Chr8	exonerate:protein2genome:local	exon	984692	985465	.	-	.	insertions 0 ; deletions 0 ; identity 100.00 ; similarity 100.00
Chr8	exonerate:protein2genome:local	similarity	984692	986058	2012	-	.	alignment_id 1 ; Query AFUB_083160-T-p1 ; Align 986059 1 162 ; Align 985799 56 237 ; Align 985466 135 774
#AFUB_083450-T-p1	exonerate:protein2genome:local	similarity	36	486	1307	.	.	alignment_id 1 ; Target Chr8 ; Align 36 1497701 57 ; Align 93 1497477 105 ; Align 198 1497092 12 ; Align 210 1497053 160 ; Align 370 1496552 30 ; Align 401 1496393 86
Chr8	exonerate:protein2genome:local	gene	1496135	1497700	1307	-	.	gene_id 1 ; Name=AFUB_083450-T-p1 ; gene_orientation + ; identity 57.33 ; similarity 76.44
Chr8	exonerate:protein2genome:local	cds	1497530	1497700	.	-	.
Chr8	exonerate:protein2genome:local	exon	1497530	1497700	.	-	.	insertions 0 ; deletions 0 ; identity 58.62 ; similarity 74.14
Chr8	exonerate:protein2genome:local	splice5	1497528	1497529	.	-	.	intron_id 1 ; splice_site "GT"
Chr8	exonerate:protein2genome:local	intron	1497477	1497529	.	-	.	intron_id 1
Chr8	exonerate:protein2genome:local	splice3	1497477	1497478	.	-	.	intron_id 0 ; splice_site "AG"
Chr8	exonerate:protein2genome:local	cds	1497162	1497476	.	-	.
Chr8	exonerate:protein2genome:local	exon	1497162	1497476	.	-	.	insertions 0 ; deletions 0 ; identity 60.38 ; similarity 74.53
Chr8	exonerate:protein2genome:local	splice5	1497160	1497161	.	-	.	intron_id 2 ; splice_site "GT"
Chr8	exonerate:protein2genome:local	intron	1497092	1497161	.	-	.	intron_id 2
Chr8	exonerate:protein2genome:local	splice3	1497092	1497093	.	-	.	intron_id 1 ; splice_site "AG"
Chr8	exonerate:protein2genome:local	cds	1496573	1497091	.	-	.
Chr8	exonerate:protein2genome:local	exon	1496573	1497091	.	-	.	insertions 3 ; deletions 0 ; identity 54.34 ; similarity 77.46
Chr8	exonerate:protein2genome:local	splice5	1496571	1496572	.	-	.	intron_id 3 ; splice_site "CT"
Chr8	exonerate:protein2genome:local	intron	1496552	1496572	.	-	.	intron_id 3
Chr8	exonerate:protein2genome:local	splice3	1496552	1496553	.	-	.	intron_id 2 ; splice_site "CA"
Chr8	exonerate:protein2genome:local	cds	1496460	1496551	.	-	.
Chr8	exonerate:protein2genome:local	exon	1496460	1496551	.	-	.	insertions 0 ; deletions 0 ; identity 66.67 ; similarity 80.00
Chr8	exonerate:protein2genome:local	splice5	1496458	1496459	.	-	.	intron_id 4 ; splice_site "GT"
Chr8	exonerate:protein2genome:local	intron	1496394	1496459	.	-	.	intron_id 4
Chr8	exonerate:protein2genome:local	splice3	1496394	1496395	.	-	.	intron_id 3 ; splice_site "AG"
Chr8	exonerate:protein2genome:local	cds	1496135	1496393	.	-	.
Chr8	exonerate:protein2genome:local	exon	1496135	1496393	.	-	.	insertions 0 ; deletions 0 ; identity 55.81 ; similarity 76.74
Chr8	exonerate:protein2genome:local	similarity	1496135	1497700	1307	-	.	alignment_id 1 ; Query AFUB_083450-T-p1 ; Align 1497701 36 171 ; Align 1497477 93 315 ; Align 1497092 198 36 ; Align 1497053 210 480 ; Align 1496552 370 90 ; Align 1496393 401 258
#AFUB_082910-T-p1	exonerate:protein2genome:local	similarity	1	453	2332	.	.	alignment_id 1 ; Target Chr8 ; Align 1 1047716 453
Chr8	exonerate:protein2genome:local	gene	1046357	1047715	2332	-	.	gene_id 1 ; Name=AFUB_082910-T-p1 ; gene_orientation . ; identity 100.00 ; similarity 100.00
Chr8	exonerate:protein2genome:local	cds	1046357	1047715	.	-	.
Chr8	exonerate:protein2genome:local	exon	1046357	1047715	.	-	.	insertions 0 ; deletions 0 ; identity 100.00 ; similarity 100.00
Chr8	exonerate:protein2genome:local	similarity	1046357	1047715	2332	-	.	alignment_id 1 ; Query AFUB_082910-T-p1 ; Align 1047716 1 1359
#AFUB_083410-T-p1	exonerate:protein2genome:local	similarity	1	555	2820	.	.	alignment_id 1 ; Target Chr8 ; Align 1 915286 24 ; Align 26 915155 121 ; Align 148 914722 408
Chr8	exonerate:protein2genome:local	gene	913498	915285	2820	-	.	gene_id 1 ; Name=AFUB_083410-T-p1 ; gene_orientation + ; identity 100.00 ; similarity 100.00
Chr8	exonerate:protein2genome:local	cds	915213	915285	.	-	.
Chr8	exonerate:protein2genome:local	exon	915213	915285	.	-	.	insertions 0 ; deletions 0 ; identity 100.00 ; similarity 100.00
Chr8	exonerate:protein2genome:local	splice5	915211	915212	.	-	.	intron_id 1 ; splice_site "GT"
Chr8	exonerate:protein2genome:local	intron	915157	915212	.	-	.	intron_id 1
Chr8	exonerate:protein2genome:local	splice3	915157	915158	.	-	.	intron_id 0 ; splice_site "AG"
Chr8	exonerate:protein2genome:local	cds	914791	915156	.	-	.
Chr8	exonerate:protein2genome:local	exon	914791	915156	.	-	.	insertions 0 ; deletions 0 ; identity 100.00 ; similarity 100.00
Chr8	exonerate:protein2genome:local	splice5	914789	914790	.	-	.	intron_id 2 ; splice_site "GT"
Chr8	exonerate:protein2genome:local	intron	914724	914790	.	-	.	intron_id 2
Chr8	exonerate:protein2genome:local	splice3	914724	914725	.	-	.	intron_id 1 ; splice_site "AG"
Chr8	exonerate:protein2genome:local	cds	913498	914723	.	-	.
Chr8	exonerate:protein2genome:local	exon	913498	914723	.	-	.	insertions 0 ; deletions 0 ; identity 100.00 ; similarity 100.00
Chr8	exonerate:protein2genome:local	similarity	913498	915285	2820	-	.	alignment_id 1 ; Query AFUB_083410-T-p1 ; Align 915286 1 72 ; Align 915155 26 363 ; Align 914722 148 1224
#AFUB_083350-T-p1	exonerate:protein2genome:local	similarity	1	374	1900	.	.	alignment_id 1 ; Target Chr8 ; Align 1 932277 38 ; Align 39 932087 336
Chr8	exonerate:protein2genome:local	gene	931079	932276	1900	-	.	gene_id 1 ; Name=AFUB_083350-T-p1 ; gene_orientation + ; identity 100.00 ; similarity 100.00
Chr8	exonerate:protein2genome:local	cds	932163	932276	.	-	.
Chr8	exonerate:protein2genome:local	exon	932163	932276	.	-	.	insertions 0 ; deletions 0 ; identity 100.00 ; similarity 100.00
Chr8	exonerate:protein2genome:local	splice5	932161	932162	.	-	.	intron_id 1 ; splice_site "GT"
Chr8	exonerate:protein2genome:local	intron	932087	932162	.	-	.	intron_id 1
Chr8	exonerate:protein2genome:local	splice3	932087	932088	.	-	.	intron_id 0 ; splice_site "AG"
Chr8	exonerate:protein2genome:local	cds	931079	932086	.	-	.
Chr8	exonerate:protein2genome:local	exon	931079	932086	.	-	.	insertions 0 ; deletions 0 ; identity 100.00 ; similarity 100.00
Chr8	exonerate:protein2genome:local	similarity	931079	932276	1900	-	.	alignment_id 1 ; Query AFUB_083350-T-p1 ; Align 932277 1 114 ; Align 932087 39 1008
#AFUB_082860-T-p1	exonerate:protein2genome:local	similarity	1	403	2064	.	.	alignment_id 1 ; Target Chr8 ; Align 1 1062816 403
Chr8	exonerate:protein2genome:local	gene	1061607	1062815	2064	-	.	gene_id 1 ; Name=AFUB_082860-T-p1 ; gene_orientation . ; identity 100.00 ; similarity 100.00
Chr8	exonerate:protein2genome:local	cds	1061607	1062815	.	-	.
Chr8	exonerate:protein2genome:local	exon	1061607	1062815	.	-	.	insertions 0 ; deletions 0 ; identity 100.00 ; similarity 100.00
Chr8	exonerate:protein2genome:local	similarity	1061607	1062815	2064	-	.	alignment_id 1 ; Query AFUB_082860-T-p1 ; Align 1062816 1 1209
#AFUB_083290-T-p1	exonerate:protein2genome:local	similarity	1	266	1310	.	.	alignment_id 1 ; Target Chr8 ; Align 1 946286 33 ; Align 35 946123 104 ; Align 139 945732 128
Chr8	exonerate:protein2genome:local	gene	945348	946285	1310	-	.	gene_id 1 ; Name=AFUB_083290-T-p1 ; gene_orientation + ; identity 100.00 ; similarity 100.00
Chr8	exonerate:protein2genome:local	cds	946186	946285	.	-	.
Chr8	exonerate:protein2genome:local	exon	946186	946285	.	-	.	insertions 0 ; deletions 0 ; identity 100.00 ; similarity 100.00
Chr8	exonerate:protein2genome:local	splice5	946184	946185	.	-	.	intron_id 1 ; splice_site "GT"
Chr8	exonerate:protein2genome:local	intron	946125	946185	.	-	.	intron_id 1
Chr8	exonerate:protein2genome:local	splice3	946125	946126	.	-	.	intron_id 0 ; splice_site "AG"
Chr8	exonerate:protein2genome:local	cds	945811	946124	.	-	.
Chr8	exonerate:protein2genome:local	exon	945811	946124	.	-	.	insertions 0 ; deletions 0 ; identity 100.00 ; similarity 100.00
Chr8	exonerate:protein2genome:local	splice5	945809	945810	.	-	.	intron_id 2 ; splice_site "GT"
Chr8	exonerate:protein2genome:local	intron	945732	945810	.	-	.	intron_id 2
Chr8	exonerate:protein2genome:local	splice3	945732	945733	.	-	.	intron_id 1 ; splice_site "AG"
Chr8	exonerate:protein2genome:local	cds	945348	945731	.	-	.
Chr8	exonerate:protein2genome:local	exon	945348	945731	.	-	.	insertions 0 ; deletions 0 ; identity 100.00 ; similarity 100.00
Chr8	exonerate:protein2genome:local	similarity	945348	946285	1310	-	.	alignment_id 1 ; Query AFUB_083290-T-p1 ; Align 946286 1 99 ; Align 946123 35 312 ; Align 945732 139 384
#AFUB_083070-T-p1	exonerate:protein2genome:local	similarity	1	458	2352	.	.	alignment_id 1 ; Target Chr8 ; Align 1 1009455 336 ; Align 337 1008394 122
Chr8	exonerate:protein2genome:local	gene	1008028	1009454	2352	-	.	gene_id 1 ; Name=AFUB_083070-T-p1 ; gene_orientation + ; identity 100.00 ; similarity 100.00
Chr8	exonerate:protein2genome:local	cds	1008447	1009454	.	-	.
Chr8	exonerate:protein2genome:local	exon	1008447	1009454	.	-	.	insertions 0 ; deletions 0 ; identity 100.00 ; similarity 100.00
Chr8	exonerate:protein2genome:local	splice5	1008445	1008446	.	-	.	intron_id 1 ; splice_site "GT"
Chr8	exonerate:protein2genome:local	intron	1008394	1008446	.	-	.	intron_id 1
Chr8	exonerate:protein2genome:local	splice3	1008394	1008395	.	-	.	intron_id 0 ; splice_site "AG"
Chr8	exonerate:protein2genome:local	cds	1008028	1008393	.	-	.
Chr8	exonerate:protein2genome:local	exon	1008028	1008393	.	-	.	insertions 0 ; deletions 0 ; identity 100.00 ; similarity 100.00
Chr8	exonerate:protein2genome:local	similarity	1008028	1009454	2352	-	.	alignment_id 1 ; Query AFUB_083070-T-p1 ; Align 1009455 1 1008 ; Align 1008394 337 366
#AFUB_083110-T-p1	exonerate:protein2genome:local	similarity	1	743	3790	.	.	alignment_id 1 ; Target Chr8 ; Align 1 1002783 43 ; Align 45 1002574 7 ; Align 53 1002463 26 ; Align 80 1002294 197 ; Align 278 1001645 376 ; Align 655 1000450 89
Chr8	exonerate:protein2genome:local	gene	1000183	1002782	3790	-	.	gene_id 1 ; Name=AFUB_083110-T-p1 ; gene_orientation + ; identity 100.00 ; similarity 100.00
Chr8	exonerate:protein2genome:local	cds	1002653	1002782	.	-	.
Chr8	exonerate:protein2genome:local	exon	1002653	1002782	.	-	.	insertions 0 ; deletions 0 ; identity 100.00 ; similarity 100.00
Chr8	exonerate:protein2genome:local	splice5	1002651	1002652	.	-	.	intron_id 1 ; splice_site "GT"
Chr8	exonerate:protein2genome:local	intron	1002576	1002652	.	-	.	intron_id 1
Chr8	exonerate:protein2genome:local	splice3	1002576	1002577	.	-	.	intron_id 0 ; splice_site "AG"
Chr8	exonerate:protein2genome:local	cds	1002552	1002575	.	-	.
Chr8	exonerate:protein2genome:local	exon	1002552	1002575	.	-	.	insertions 0 ; deletions 0 ; identity 100.00 ; similarity 100.00
Chr8	exonerate:protein2genome:local	splice5	1002550	1002551	.	-	.	intron_id 2 ; splice_site "GT"
Chr8	exonerate:protein2genome:local	intron	1002465	1002551	.	-	.	intron_id 2
Chr8	exonerate:protein2genome:local	splice3	1002465	1002466	.	-	.	intron_id 1 ; splice_site "AG"
Chr8	exonerate:protein2genome:local	cds	1002384	1002464	.	-	.
Chr8	exonerate:protein2genome:local	exon	1002384	1002464	.	-	.	insertions 0 ; deletions 0 ; identity 100.00 ; similarity 100.00
Chr8	exonerate:protein2genome:local	splice5	1002382	1002383	.	-	.	intron_id 3 ; splice_site "GT"
Chr8	exonerate:protein2genome:local	intron	1002296	1002383	.	-	.	intron_id 3
Chr8	exonerate:protein2genome:local	splice3	1002296	1002297	.	-	.	intron_id 2 ; splice_site "AG"
Chr8	exonerate:protein2genome:local	cds	1001702	1002295	.	-	.
Chr8	exonerate:protein2genome:local	exon	1001702	1002295	.	-	.	insertions 0 ; deletions 0 ; identity 100.00 ; similarity 100.00
Chr8	exonerate:protein2genome:local	splice5	1001700	1001701	.	-	.	intron_id 4 ; splice_site "GT"
Chr8	exonerate:protein2genome:local	intron	1001647	1001701	.	-	.	intron_id 4
Chr8	exonerate:protein2genome:local	splice3	1001647	1001648	.	-	.	intron_id 3 ; splice_site "AG"
Chr8	exonerate:protein2genome:local	cds	1000515	1001646	.	-	.
Chr8	exonerate:protein2genome:local	exon	1000515	1001646	.	-	.	insertions 0 ; deletions 0 ; identity 100.00 ; similarity 100.00
Chr8	exonerate:protein2genome:local	splice5	1000513	1000514	.	-	.	intron_id 5 ; splice_site "GT"
Chr8	exonerate:protein2genome:local	intron	1000451	1000514	.	-	.	intron_id 5
Chr8	exonerate:protein2genome:local	splice3	1000451	1000452	.	-	.	intron_id 4 ; splice_site "AG"
Chr8	exonerate:protein2genome:local	cds	1000183	1000450	.	-	.
Chr8	exonerate:protein2genome:local	exon	1000183	1000450	.	-	.	insertions 0 ; deletions 0 ; identity 100.00 ; similarity 100.00
Chr8	exonerate:protein2genome:local	similarity	1000183	1002782	3790	-	.	alignment_id 1 ; Query AFUB_083110-T-p1 ; Align 1002783 1 129 ; Align 1002574 45 21 ; Align 1002463 53 78 ; Align 1002294 80 591 ; Align 1001645 278 1128 ; Align 1000450 655 267
#AFUB_083250-T-p1	exonerate:protein2genome:local	similarity	1	1187	6297	.	.	alignment_id 1 ; Target Chr8 ; Align 1 962828 1187
Chr8	exonerate:protein2genome:local	gene	959267	962827	6297	-	.	gene_id 1 ; Name=AFUB_083250-T-p1 ; gene_orientation . ; identity 100.00 ; similarity 100.00
Chr8	exonerate:protein2genome:local	cds	959267	962827	.	-	.
Chr8	exonerate:protein2genome:local	exon	959267	962827	.	-	.	insertions 0 ; deletions 0 ; identity 100.00 ; similarity 100.00
Chr8	exonerate:protein2genome:local	similarity	959267	962827	6297	-	.	alignment_id 1 ; Query AFUB_083250-T-p1 ; Align 962828 1 3561
#AFUB_083280-T-p1	exonerate:protein2genome:local	similarity	1	1654	8602	.	.	alignment_id 1 ; Target Chr8 ; Align 1 952110 686 ; Align 688 949992 967
Chr8	exonerate:protein2genome:local	gene	947091	952109	8602	-	.	gene_id 1 ; Name=AFUB_083280-T-p1 ; gene_orientation + ; identity 100.00 ; similarity 100.00
Chr8	exonerate:protein2genome:local	cds	950051	952109	.	-	.
Chr8	exonerate:protein2genome:local	exon	950051	952109	.	-	.	insertions 0 ; deletions 0 ; identity 100.00 ; similarity 100.00
Chr8	exonerate:protein2genome:local	splice5	950049	950050	.	-	.	intron_id 1 ; splice_site "GT"
Chr8	exonerate:protein2genome:local	intron	949994	950050	.	-	.	intron_id 1
Chr8	exonerate:protein2genome:local	splice3	949994	949995	.	-	.	intron_id 0 ; splice_site "AG"
Chr8	exonerate:protein2genome:local	cds	947091	949993	.	-	.
Chr8	exonerate:protein2genome:local	exon	947091	949993	.	-	.	insertions 0 ; deletions 0 ; identity 100.00 ; similarity 100.00
Chr8	exonerate:protein2genome:local	similarity	947091	952109	8602	-	.	alignment_id 1 ; Query AFUB_083280-T-p1 ; Align 952110 1 2058 ; Align 949992 688 2901
#AFUB_083240-T-p1	exonerate:protein2genome:local	similarity	1	1137	5802	.	.	alignment_id 1 ; Target Chr8 ; Align 1 969482 843 ; Align 845 966638 293
Chr8	exonerate:protein2genome:local	gene	965759	969481	5802	-	.	gene_id 1 ; Name=AFUB_083240-T-p1 ; gene_orientation + ; identity 100.00 ; similarity 100.00
Chr8	exonerate:protein2genome:local	cds	966951	969481	.	-	.
Chr8	exonerate:protein2genome:local	exon	966951	969481	.	-	.	insertions 0 ; deletions 0 ; identity 100.00 ; similarity 100.00
Chr8	exonerate:protein2genome:local	splice5	966949	966950	.	-	.	intron_id 1 ; splice_site "GT"
Chr8	exonerate:protein2genome:local	intron	966639	966950	.	-	.	intron_id 1
Chr8	exonerate:protein2genome:local	splice3	966639	966640	.	-	.	intron_id 0 ; splice_site "AG"
Chr8	exonerate:protein2genome:local	cds	965759	966638	.	-	.
Chr8	exonerate:protein2genome:local	exon	965759	966638	.	-	.	insertions 0 ; deletions 0 ; identity 100.00 ; similarity 100.00
Chr8	exonerate:protein2genome:local	similarity	965759	969481	5802	-	.	alignment_id 1 ; Query AFUB_083240-T-p1 ; Align 969482 1 2529 ; Align 966638 845 879
#AFUB_083150-T-p1	exonerate:protein2genome:local	similarity	1	291	1540	.	.	alignment_id 1 ; Target Chr8 ; Align 1 988312 110 ; Align 111 987876 181
Chr8	exonerate:protein2genome:local	gene	987333	988311	1540	-	.	gene_id 1 ; Name=AFUB_083150-T-p1 ; gene_orientation + ; identity 100.00 ; similarity 100.00
Chr8	exonerate:protein2genome:local	cds	987982	988311	.	-	.
Chr8	exonerate:protein2genome:local	exon	987982	988311	.	-	.	insertions 0 ; deletions 0 ; identity 100.00 ; similarity 100.00
Chr8	exonerate:protein2genome:local	splice5	987980	987981	.	-	.	intron_id 1 ; splice_site "GT"
Chr8	exonerate:protein2genome:local	intron	987876	987981	.	-	.	intron_id 1
Chr8	exonerate:protein2genome:local	splice3	987876	987877	.	-	.	intron_id 0 ; splice_site "AG"
Chr8	exonerate:protein2genome:local	cds	987333	987875	.	-	.
Chr8	exonerate:protein2genome:local	exon	987333	987875	.	-	.	insertions 0 ; deletions 0 ; identity 100.00 ; similarity 100.00
Chr8	exonerate:protein2genome:local	similarity	987333	988311	1540	-	.	alignment_id 1 ; Query AFUB_083150-T-p1 ; Align 988312 1 330 ; Align 987876 111 543
#AFUB_083460-T-p1	exonerate:protein2genome:local	similarity	1	430	2219	.	.	alignment_id 1 ; Target Chr8 ; Align 1 893383 124 ; Align 125 892954 306
Chr8	exonerate:protein2genome:local	gene	892036	893382	2219	-	.	gene_id 1 ; Name=AFUB_083460-T-p1 ; gene_orientation + ; identity 100.00 ; similarity 100.00
Chr8	exonerate:protein2genome:local	cds	893011	893382	.	-	.
Chr8	exonerate:protein2genome:local	exon	893011	893382	.	-	.	insertions 0 ; deletions 0 ; identity 100.00 ; similarity 100.00
Chr8	exonerate:protein2genome:local	splice5	893009	893010	.	-	.	intron_id 1 ; splice_site "GT"
Chr8	exonerate:protein2genome:local	intron	892954	893010	.	-	.	intron_id 1
Chr8	exonerate:protein2genome:local	splice3	892954	892955	.	-	.	intron_id 0 ; splice_site "AG"
Chr8	exonerate:protein2genome:local	cds	892036	892953	.	-	.
Chr8	exonerate:protein2genome:local	exon	892036	892953	.	-	.	insertions 0 ; deletions 0 ; identity 100.00 ; similarity 100.00
Chr8	exonerate:protein2genome:local	similarity	892036	893382	2219	-	.	alignment_id 1 ; Query AFUB_083460-T-p1 ; Align 893383 1 372 ; Align 892954 125 918
#AFUB_083310-T-p1	exonerate:protein2genome:local	similarity	1	749	3664	.	.	alignment_id 1 ; Target Chr8 ; Align 1 942203 72 ; Align 73 941932 70 ; Align 143 941667 24 ; Align 168 941538 78 ; Align 246 941246 46 ; Align 293 941052 91 ; Align 384 940720 40 ; Align 425 940546 325
Chr8	exonerate:protein2genome:local	gene	939571	942202	3664	-	.	gene_id 1 ; Name=AFUB_083310-T-p1 ; gene_orientation + ; identity 100.00 ; similarity 100.00
Chr8	exonerate:protein2genome:local	cds	941987	942202	.	-	.
Chr8	exonerate:protein2genome:local	exon	941987	942202	.	-	.	insertions 0 ; deletions 0 ; identity 100.00 ; similarity 100.00
Chr8	exonerate:protein2genome:local	splice5	941985	941986	.	-	.	intron_id 1 ; splice_site "GT"
Chr8	exonerate:protein2genome:local	intron	941932	941986	.	-	.	intron_id 1
Chr8	exonerate:protein2genome:local	splice3	941932	941933	.	-	.	intron_id 0 ; splice_site "AG"
Chr8	exonerate:protein2genome:local	cds	941722	941931	.	-	.
Chr8	exonerate:protein2genome:local	exon	941722	941931	.	-	.	insertions 0 ; deletions 0 ; identity 100.00 ; similarity 100.00
Chr8	exonerate:protein2genome:local	splice5	941720	941721	.	-	.	intron_id 2 ; splice_site "GT"
Chr8	exonerate:protein2genome:local	intron	941667	941721	.	-	.	intron_id 2
Chr8	exonerate:protein2genome:local	splice3	941667	941668	.	-	.	intron_id 1 ; splice_site "AG"
Chr8	exonerate:protein2genome:local	cds	941593	941666	.	-	.
Chr8	exonerate:protein2genome:local	exon	941593	941666	.	-	.	insertions 0 ; deletions 0 ; identity 100.00 ; similarity 100.00
Chr8	exonerate:protein2genome:local	splice5	941591	941592	.	-	.	intron_id 3 ; splice_site "GT"
Chr8	exonerate:protein2genome:local	intron	941539	941592	.	-	.	intron_id 3
Chr8	exonerate:protein2genome:local	splice3	941539	941540	.	-	.	intron_id 2 ; splice_site "AG"
Chr8	exonerate:protein2genome:local	cds	941304	941538	.	-	.
Chr8	exonerate:protein2genome:local	exon	941304	941538	.	-	.	insertions 0 ; deletions 0 ; identity 100.00 ; similarity 100.00
Chr8	exonerate:protein2genome:local	splice5	941302	941303	.	-	.	intron_id 4 ; splice_site "GT"
Chr8	exonerate:protein2genome:local	intron	941246	941303	.	-	.	intron_id 4
Chr8	exonerate:protein2genome:local	splice3	941246	941247	.	-	.	intron_id 3 ; splice_site "AG"
Chr8	exonerate:protein2genome:local	cds	941106	941245	.	-	.
Chr8	exonerate:protein2genome:local	exon	941106	941245	.	-	.	insertions 0 ; deletions 0 ; identity 100.00 ; similarity 100.00
Chr8	exonerate:protein2genome:local	splice5	941104	941105	.	-	.	intron_id 5 ; splice_site "GT"
Chr8	exonerate:protein2genome:local	intron	941053	941105	.	-	.	intron_id 5
Chr8	exonerate:protein2genome:local	splice3	941053	941054	.	-	.	intron_id 4 ; splice_site "AG"
Chr8	exonerate:protein2genome:local	cds	940779	941052	.	-	.
Chr8	exonerate:protein2genome:local	exon	940779	941052	.	-	.	insertions 0 ; deletions 0 ; identity 100.00 ; similarity 100.00
Chr8	exonerate:protein2genome:local	splice5	940777	940778	.	-	.	intron_id 6 ; splice_site "GT"
Chr8	exonerate:protein2genome:local	intron	940720	940778	.	-	.	intron_id 6
Chr8	exonerate:protein2genome:local	splice3	940720	940721	.	-	.	intron_id 5 ; splice_site "AG"
Chr8	exonerate:protein2genome:local	cds	940598	940719	.	-	.
Chr8	exonerate:protein2genome:local	exon	940598	940719	.	-	.	insertions 0 ; deletions 0 ; identity 100.00 ; similarity 100.00
Chr8	exonerate:protein2genome:local	splice5	940596	940597	.	-	.	intron_id 7 ; splice_site "GT"
Chr8	exonerate:protein2genome:local	intron	940547	940597	.	-	.	intron_id 7
Chr8	exonerate:protein2genome:local	splice3	940547	940548	.	-	.	intron_id 6 ; splice_site "AG"
Chr8	exonerate:protein2genome:local	cds	939571	940546	.	-	.
Chr8	exonerate:protein2genome:local	exon	939571	940546	.	-	.	insertions 0 ; deletions 0 ; identity 100.00 ; similarity 100.00
Chr8	exonerate:protein2genome:local	similarity	939571	942202	3664	-	.	alignment_id 1 ; Query AFUB_083310-T-p1 ; Align 942203 1 216 ; Align 941932 73 210 ; Align 941667 143 72 ; Align 941538 168 234 ; Align 941246 246 138 ; Align 941052 293 273 ; Align 940720 384 120 ; Align 940546 425 975
#AFUB_083330-T-p1	exonerate:protein2genome:local	similarity	1	913	4684	.	.	alignment_id 1 ; Target Chr8 ; Align 1 937955 96 ; Align 97 937600 817
Chr8	exonerate:protein2genome:local	gene	935149	937954	4684	-	.	gene_id 1 ; Name=AFUB_083330-T-p1 ; gene_orientation + ; identity 100.00 ; similarity 100.00
Chr8	exonerate:protein2genome:local	cds	937667	937954	.	-	.
Chr8	exonerate:protein2genome:local	exon	937667	937954	.	-	.	insertions 0 ; deletions 0 ; identity 100.00 ; similarity 100.00
Chr8	exonerate:protein2genome:local	splice5	937665	937666	.	-	.	intron_id 1 ; splice_site "GT"
Chr8	exonerate:protein2genome:local	intron	937600	937666	.	-	.	intron_id 1
Chr8	exonerate:protein2genome:local	splice3	937600	937601	.	-	.	intron_id 0 ; splice_site "AG"
Chr8	exonerate:protein2genome:local	cds	935149	937599	.	-	.
Chr8	exonerate:protein2genome:local	exon	935149	937599	.	-	.	insertions 0 ; deletions 0 ; identity 100.00 ; similarity 100.00
Chr8	exonerate:protein2genome:local	similarity	935149	937954	4684	-	.	alignment_id 1 ; Query AFUB_083330-T-p1 ; Align 937955 1 288 ; Align 937600 97 2451
#AFUB_083220-T-p1	exonerate:protein2genome:local	similarity	1	204	1022	.	.	alignment_id 1 ; Target Chr8 ; Align 1 972089 71 ; Align 72 972367 81 ; Align 154 972683 51
Chr8	exonerate:protein2genome:local	gene	972089	972835	1022	+	.	gene_id 1 ; Name=AFUB_083220-T-p1 ; gene_orientation + ; identity 100.00 ; similarity 100.00
Chr8	exonerate:protein2genome:local	cds	972089	972301	.	+	.
Chr8	exonerate:protein2genome:local	exon	972089	972301	.	+	.	insertions 0 ; deletions 0 ; identity 100.00 ; similarity 100.00
Chr8	exonerate:protein2genome:local	splice5	972302	972303	.	+	.	intron_id 1 ; splice_site "GT"
Chr8	exonerate:protein2genome:local	intron	972302	972366	.	+	.	intron_id 1
Chr8	exonerate:protein2genome:local	splice3	972365	972366	.	+	.	intron_id 0 ; splice_site "AG"
Chr8	exonerate:protein2genome:local	cds	972367	972611	.	+	.
Chr8	exonerate:protein2genome:local	exon	972367	972611	.	+	.	insertions 0 ; deletions 0 ; identity 100.00 ; similarity 100.00
Chr8	exonerate:protein2genome:local	splice5	972612	972613	.	+	.	intron_id 2 ; splice_site "GT"
Chr8	exonerate:protein2genome:local	intron	972612	972681	.	+	.	intron_id 2
Chr8	exonerate:protein2genome:local	splice3	972680	972681	.	+	.	intron_id 1 ; splice_site "AG"
Chr8	exonerate:protein2genome:local	cds	972682	972835	.	+	.
Chr8	exonerate:protein2genome:local	exon	972682	972835	.	+	.	insertions 0 ; deletions 0 ; identity 100.00 ; similarity 100.00
Chr8	exonerate:protein2genome:local	similarity	972089	972835	1022	+	.	alignment_id 1 ; Query AFUB_083220-T-p1 ; Align 972089 1 213 ; Align 972367 72 243 ; Align 972683 154 153
#AFUB_083030-T-p1	exonerate:protein2genome:local	similarity	1	508	2574	.	.	alignment_id 1 ; Target Chr8 ; Align 1 1014767 39 ; Align 40 1014936 68 ; Align 109 1015193 55 ; Align 165 1015410 262 ; Align 428 1016247 81
Chr8	exonerate:protein2genome:local	gene	1014767	1016489	2574	+	.	gene_id 1 ; Name=AFUB_083030-T-p1 ; gene_orientation + ; identity 100.00 ; similarity 100.00
Chr8	exonerate:protein2genome:local	cds	1014767	1014883	.	+	.
Chr8	exonerate:protein2genome:local	exon	1014767	1014883	.	+	.	insertions 0 ; deletions 0 ; identity 100.00 ; similarity 100.00
Chr8	exonerate:protein2genome:local	splice5	1014884	1014885	.	+	.	intron_id 1 ; splice_site "GT"
Chr8	exonerate:protein2genome:local	intron	1014884	1014935	.	+	.	intron_id 1
Chr8	exonerate:protein2genome:local	splice3	1014934	1014935	.	+	.	intron_id 0 ; splice_site "AG"
Chr8	exonerate:protein2genome:local	cds	1014936	1015141	.	+	.
Chr8	exonerate:protein2genome:local	exon	1014936	1015141	.	+	.	insertions 0 ; deletions 0 ; identity 100.00 ; similarity 100.00
Chr8	exonerate:protein2genome:local	splice5	1015142	1015143	.	+	.	intron_id 2 ; splice_site "GT"
Chr8	exonerate:protein2genome:local	intron	1015142	1015191	.	+	.	intron_id 2
Chr8	exonerate:protein2genome:local	splice3	1015190	1015191	.	+	.	intron_id 1 ; splice_site "AG"
Chr8	exonerate:protein2genome:local	cds	1015192	1015358	.	+	.
Chr8	exonerate:protein2genome:local	exon	1015192	1015358	.	+	.	insertions 0 ; deletions 0 ; identity 100.00 ; similarity 100.00
Chr8	exonerate:protein2genome:local	splice5	1015359	1015360	.	+	.	intron_id 3 ; splice_site "GT"
Chr8	exonerate:protein2genome:local	intron	1015359	1015407	.	+	.	intron_id 3
Chr8	exonerate:protein2genome:local	splice3	1015406	1015407	.	+	.	intron_id 2 ; splice_site "AG"
Chr8	exonerate:protein2genome:local	cds	1015408	1016196	.	+	.
Chr8	exonerate:protein2genome:local	exon	1015408	1016196	.	+	.	insertions 0 ; deletions 0 ; identity 100.00 ; similarity 100.00
Chr8	exonerate:protein2genome:local	splice5	1016197	1016198	.	+	.	intron_id 4 ; splice_site "GT"
Chr8	exonerate:protein2genome:local	intron	1016197	1016244	.	+	.	intron_id 4
Chr8	exonerate:protein2genome:local	splice3	1016243	1016244	.	+	.	intron_id 3 ; splice_site "AG"
Chr8	exonerate:protein2genome:local	cds	1016245	1016489	.	+	.
Chr8	exonerate:protein2genome:local	exon	1016245	1016489	.	+	.	insertions 0 ; deletions 0 ; identity 100.00 ; similarity 100.00
Chr8	exonerate:protein2genome:local	similarity	1014767	1016489	2574	+	.	alignment_id 1 ; Query AFUB_083030-T-p1 ; Align 1014767 1 117 ; Align 1014936 40 204 ; Align 1015193 109 165 ; Align 1015410 165 786 ; Align 1016247 428 243
#AFUB_083360-T-p1	exonerate:protein2genome:local	similarity	1	270	1467	.	.	alignment_id 1 ; Target Chr8 ; Align 1 929952 270
Chr8	exonerate:protein2genome:local	gene	929952	930761	1467	+	.	gene_id 1 ; Name=AFUB_083360-T-p1 ; gene_orientation . ; identity 100.00 ; similarity 100.00
Chr8	exonerate:protein2genome:local	cds	929952	930761	.	+	.
Chr8	exonerate:protein2genome:local	exon	929952	930761	.	+	.	insertions 0 ; deletions 0 ; identity 100.00 ; similarity 100.00
Chr8	exonerate:protein2genome:local	similarity	929952	930761	1467	+	.	alignment_id 1 ; Query AFUB_083360-T-p1 ; Align 929952 1 810
#AFUB_082850-T-p1	exonerate:protein2genome:local	similarity	1	192	1027	.	.	alignment_id 1 ; Target Chr8 ; Align 1 1063121 10 ; Align 12 1063270 181
Chr8	exonerate:protein2genome:local	gene	1063121	1063812	1027	+	.	gene_id 1 ; Name=AFUB_082850-T-p1 ; gene_orientation + ; identity 100.00 ; similarity 100.00
Chr8	exonerate:protein2genome:local	cds	1063121	1063152	.	+	.
Chr8	exonerate:protein2genome:local	exon	1063121	1063152	.	+	.	insertions 0 ; deletions 0 ; identity 100.00 ; similarity 100.00
Chr8	exonerate:protein2genome:local	splice5	1063153	1063154	.	+	.	intron_id 1 ; splice_site "GT"
Chr8	exonerate:protein2genome:local	intron	1063153	1063268	.	+	.	intron_id 1
Chr8	exonerate:protein2genome:local	splice3	1063267	1063268	.	+	.	intron_id 0 ; splice_site "AG"
Chr8	exonerate:protein2genome:local	cds	1063269	1063812	.	+	.
Chr8	exonerate:protein2genome:local	exon	1063269	1063812	.	+	.	insertions 0 ; deletions 0 ; identity 100.00 ; similarity 100.00
Chr8	exonerate:protein2genome:local	similarity	1063121	1063812	1027	+	.	alignment_id 1 ; Query AFUB_082850-T-p1 ; Align 1063121 1 30 ; Align 1063270 12 543
#AFUB_082890-T-p1	exonerate:protein2genome:local	similarity	1	270	1392	.	.	alignment_id 1 ; Target Chr8 ; Align 1 1051067 270
Chr8	exonerate:protein2genome:local	gene	1051067	1051876	1392	+	.	gene_id 1 ; Name=AFUB_082890-T-p1 ; gene_orientation . ; identity 100.00 ; similarity 100.00
Chr8	exonerate:protein2genome:local	cds	1051067	1051876	.	+	.
Chr8	exonerate:protein2genome:local	exon	1051067	1051876	.	+	.	insertions 0 ; deletions 0 ; identity 100.00 ; similarity 100.00
Chr8	exonerate:protein2genome:local	similarity	1051067	1051876	1392	+	.	alignment_id 1 ; Query AFUB_082890-T-p1 ; Align 1051067 1 810
#AFUB_083470-T-p1	exonerate:protein2genome:local	similarity	1	542	2858	.	.	alignment_id 1 ; Target Chr8 ; Align 1 889529 82 ; Align 84 889872 459
Chr8	exonerate:protein2genome:local	gene	889529	891248	2858	+	.	gene_id 1 ; Name=AFUB_083470-T-p1 ; gene_orientation + ; identity 100.00 ; similarity 100.00
Chr8	exonerate:protein2genome:local	cds	889529	889775	.	+	.
Chr8	exonerate:protein2genome:local	exon	889529	889775	.	+	.	insertions 0 ; deletions 0 ; identity 100.00 ; similarity 100.00
Chr8	exonerate:protein2genome:local	splice5	889776	889777	.	+	.	intron_id 1 ; splice_site "GT"
Chr8	exonerate:protein2genome:local	intron	889776	889869	.	+	.	intron_id 1
Chr8	exonerate:protein2genome:local	splice3	889868	889869	.	+	.	intron_id 0 ; splice_site "AG"
Chr8	exonerate:protein2genome:local	cds	889870	891248	.	+	.
Chr8	exonerate:protein2genome:local	exon	889870	891248	.	+	.	insertions 0 ; deletions 0 ; identity 100.00 ; similarity 100.00
Chr8	exonerate:protein2genome:local	similarity	889529	891248	2858	+	.	alignment_id 1 ; Query AFUB_083470-T-p1 ; Align 889529 1 246 ; Align 889872 84 1377
#AFUB_082870-T-p1	exonerate:protein2genome:local	similarity	1	393	2064	.	.	alignment_id 1 ; Target Chr8 ; Align 1 1058178 393
Chr8	exonerate:protein2genome:local	gene	1058178	1059356	2064	+	.	gene_id 1 ; Name=AFUB_082870-T-p1 ; gene_orientation . ; identity 100.00 ; similarity 100.00
Chr8	exonerate:protein2genome:local	cds	1058178	1059356	.	+	.
Chr8	exonerate:protein2genome:local	exon	1058178	1059356	.	+	.	insertions 0 ; deletions 0 ; identity 100.00 ; similarity 100.00
Chr8	exonerate:protein2genome:local	similarity	1058178	1059356	2064	+	.	alignment_id 1 ; Query AFUB_082870-T-p1 ; Align 1058178 1 1179
#AFUB_083320-T-p1	exonerate:protein2genome:local	similarity	1	340	1642	.	.	alignment_id 1 ; Target Chr8 ; Align 1 938128 25 ; Align 27 938260 39 ; Align 67 938434 19 ; Align 87 938551 45 ; Align 133 938751 208
Chr8	exonerate:protein2genome:local	gene	938128	939374	1642	+	.	gene_id 1 ; Name=AFUB_083320-T-p1 ; gene_orientation + ; identity 100.00 ; similarity 100.00
Chr8	exonerate:protein2genome:local	cds	938128	938203	.	+	.
Chr8	exonerate:protein2genome:local	exon	938128	938203	.	+	.	insertions 0 ; deletions 0 ; identity 100.00 ; similarity 100.00
Chr8	exonerate:protein2genome:local	splice5	938204	938205	.	+	.	intron_id 1 ; splice_site "GT"
Chr8	exonerate:protein2genome:local	intron	938204	938257	.	+	.	intron_id 1
Chr8	exonerate:protein2genome:local	splice3	938256	938257	.	+	.	intron_id 0 ; splice_site "AG"
Chr8	exonerate:protein2genome:local	cds	938258	938377	.	+	.
Chr8	exonerate:protein2genome:local	exon	938258	938377	.	+	.	insertions 0 ; deletions 0 ; identity 100.00 ; similarity 100.00
Chr8	exonerate:protein2genome:local	splice5	938378	938379	.	+	.	intron_id 2 ; splice_site "GT"
Chr8	exonerate:protein2genome:local	intron	938378	938431	.	+	.	intron_id 2
Chr8	exonerate:protein2genome:local	splice3	938430	938431	.	+	.	intron_id 1 ; splice_site "AG"
Chr8	exonerate:protein2genome:local	cds	938432	938492	.	+	.
Chr8	exonerate:protein2genome:local	exon	938432	938492	.	+	.	insertions 0 ; deletions 0 ; identity 100.00 ; similarity 100.00
Chr8	exonerate:protein2genome:local	splice5	938493	938494	.	+	.	intron_id 3 ; splice_site "GT"
Chr8	exonerate:protein2genome:local	intron	938493	938549	.	+	.	intron_id 3
Chr8	exonerate:protein2genome:local	splice3	938548	938549	.	+	.	intron_id 2 ; splice_site "AG"
Chr8	exonerate:protein2genome:local	cds	938550	938686	.	+	.
Chr8	exonerate:protein2genome:local	exon	938550	938686	.	+	.	insertions 0 ; deletions 0 ; identity 100.00 ; similarity 100.00
Chr8	exonerate:protein2genome:local	splice5	938687	938688	.	+	.	intron_id 4 ; splice_site "GT"
Chr8	exonerate:protein2genome:local	intron	938687	938748	.	+	.	intron_id 4
Chr8	exonerate:protein2genome:local	splice3	938747	938748	.	+	.	intron_id 3 ; splice_site "AG"
Chr8	exonerate:protein2genome:local	cds	938749	939374	.	+	.
Chr8	exonerate:protein2genome:local	exon	938749	939374	.	+	.	insertions 0 ; deletions 0 ; identity 100.00 ; similarity 100.00
Chr8	exonerate:protein2genome:local	similarity	938128	939374	1642	+	.	alignment_id 1 ; Query AFUB_083320-T-p1 ; Align 938128 1 75 ; Align 938260 27 117 ; Align 938434 67 57 ; Align 938551 87 135 ; Align 938751 133 624
#AFUB_083130-T-p1	exonerate:protein2genome:local	similarity	1	499	2544	.	.	alignment_id 1 ; Target Chr8 ; Align 1 992277 34 ; Align 36 992463 300 ; Align 337 993427 25 ; Align 363 993566 137
Chr8	exonerate:protein2genome:local	gene	992277	993976	2544	+	.	gene_id 1 ; Name=AFUB_083130-T-p1 ; gene_orientation + ; identity 100.00 ; similarity 100.00
Chr8	exonerate:protein2genome:local	cds	992277	992379	.	+	.
Chr8	exonerate:protein2genome:local	exon	992277	992379	.	+	.	insertions 0 ; deletions 0 ; identity 100.00 ; similarity 100.00
Chr8	exonerate:protein2genome:local	splice5	992380	992381	.	+	.	intron_id 1 ; splice_site "GT"
Chr8	exonerate:protein2genome:local	intron	992380	992460	.	+	.	intron_id 1
Chr8	exonerate:protein2genome:local	splice3	992459	992460	.	+	.	intron_id 0 ; splice_site "AG"
Chr8	exonerate:protein2genome:local	cds	992461	993363	.	+	.
Chr8	exonerate:protein2genome:local	exon	992461	993363	.	+	.	insertions 0 ; deletions 0 ; identity 100.00 ; similarity 100.00
Chr8	exonerate:protein2genome:local	splice5	993364	993365	.	+	.	intron_id 2 ; splice_site "GT"
Chr8	exonerate:protein2genome:local	intron	993364	993424	.	+	.	intron_id 2
Chr8	exonerate:protein2genome:local	splice3	993423	993424	.	+	.	intron_id 1 ; splice_site "AG"
Chr8	exonerate:protein2genome:local	cds	993425	993503	.	+	.
Chr8	exonerate:protein2genome:local	exon	993425	993503	.	+	.	insertions 0 ; deletions 0 ; identity 100.00 ; similarity 100.00
Chr8	exonerate:protein2genome:local	splice5	993504	993505	.	+	.	intron_id 3 ; splice_site "GT"
Chr8	exonerate:protein2genome:local	intron	993504	993564	.	+	.	intron_id 3
Chr8	exonerate:protein2genome:local	splice3	993563	993564	.	+	.	intron_id 2 ; splice_site "AG"
Chr8	exonerate:protein2genome:local	cds	993565	993976	.	+	.
Chr8	exonerate:protein2genome:local	exon	993565	993976	.	+	.	insertions 0 ; deletions 0 ; identity 100.00 ; similarity 100.00
Chr8	exonerate:protein2genome:local	similarity	992277	993976	2544	+	.	alignment_id 1 ; Query AFUB_083130-T-p1 ; Align 992277 1 102 ; Align 992463 36 900 ; Align 993427 337 75 ; Align 993566 363 411
#AFUB_083480-T-p1	exonerate:protein2genome:local	similarity	95	492	712	.	.	alignment_id 1 ; Target Chr8 ; Align 95 611315 26 ; Align 123 611393 91 ; Align 214 611669 102 ; Align 316 611978 52 ; Align 369 612134 124
Chr8	exonerate:protein2genome:local	gene	611315	612505	712	+	.	gene_id 1 ; Name=AFUB_083480-T-p1 ; gene_orientation . ; identity 40.25 ; similarity 59.75
Chr8	exonerate:protein2genome:local	cds	611315	612505	.	+	.
Chr8	exonerate:protein2genome:local	exon	611315	612505	.	+	.	insertions 6 ; deletions 3 ; identity 40.25 ; similarity 59.75
Chr8	exonerate:protein2genome:local	similarity	611315	612505	712	+	.	alignment_id 1 ; Query AFUB_083480-T-p1 ; Align 611315 95 78 ; Align 611393 123 273 ; Align 611669 214 306 ; Align 611978 316 156 ; Align 612134 369 372
#AFUB_083480-T-p1	exonerate:protein2genome:local	similarity	140	273	250	.	.	alignment_id 2 ; Target Chr8 ; Align 140 547835 56 ; Align 197 548003 77
Chr8	exonerate:protein2genome:local	gene	547835	548233	250	+	.	gene_id 2 ; Name=AFUB_083480-T-p1 ; gene_orientation . ; identity 39.10 ; similarity 57.14
Chr8	exonerate:protein2genome:local	cds	547835	548233	.	+	.
Chr8	exonerate:protein2genome:local	exon	547835	548233	.	+	.	insertions 0 ; deletions 1 ; identity 39.10 ; similarity 57.14
Chr8	exonerate:protein2genome:local	similarity	547835	548233	250	+	.	alignment_id 2 ; Query AFUB_083480-T-p1 ; Align 547835 140 168 ; Align 548003 197 231
#AFUB_082880-T-p1	exonerate:protein2genome:local	similarity	1	570	2981	.	.	alignment_id 1 ; Target Chr8 ; Align 1 1053103 8 ; Align 10 1053314 561
Chr8	exonerate:protein2genome:local	gene	1053103	1054996	2981	+	.	gene_id 1 ; Name=AFUB_082880-T-p1 ; gene_orientation + ; identity 100.00 ; similarity 100.00
Chr8	exonerate:protein2genome:local	cds	1053103	1053128	.	+	.
Chr8	exonerate:protein2genome:local	exon	1053103	1053128	.	+	.	insertions 0 ; deletions 0 ; identity 100.00 ; similarity 100.00
Chr8	exonerate:protein2genome:local	splice5	1053129	1053130	.	+	.	intron_id 1 ; splice_site "GT"
Chr8	exonerate:protein2genome:local	intron	1053129	1053312	.	+	.	intron_id 1
Chr8	exonerate:protein2genome:local	splice3	1053311	1053312	.	+	.	intron_id 0 ; splice_site "AG"
Chr8	exonerate:protein2genome:local	cds	1053313	1054996	.	+	.
Chr8	exonerate:protein2genome:local	exon	1053313	1054996	.	+	.	insertions 0 ; deletions 0 ; identity 100.00 ; similarity 100.00
Chr8	exonerate:protein2genome:local	similarity	1053103	1054996	2981	+	.	alignment_id 1 ; Query AFUB_082880-T-p1 ; Align 1053103 1 24 ; Align 1053314 10 1683
#AFUB_083450-T-p1	exonerate:protein2genome:local	similarity	1	510	2662	.	.	alignment_id 1 ; Target Chr8 ; Align 1 896409 197 ; Align 198 897060 202 ; Align 401 897746 31 ; Align 433 897907 78
Chr8	exonerate:protein2genome:local	gene	896409	898140	2662	+	.	gene_id 1 ; Name=AFUB_083450-T-p1 ; gene_orientation + ; identity 100.00 ; similarity 100.00
Chr8	exonerate:protein2genome:local	cds	896409	896999	.	+	.
Chr8	exonerate:protein2genome:local	exon	896409	896999	.	+	.	insertions 0 ; deletions 0 ; identity 100.00 ; similarity 100.00
Chr8	exonerate:protein2genome:local	splice5	897000	897001	.	+	.	intron_id 1 ; splice_site "GT"
Chr8	exonerate:protein2genome:local	intron	897000	897059	.	+	.	intron_id 1
Chr8	exonerate:protein2genome:local	splice3	897058	897059	.	+	.	intron_id 0 ; splice_site "AG"
Chr8	exonerate:protein2genome:local	cds	897060	897667	.	+	.
Chr8	exonerate:protein2genome:local	exon	897060	897667	.	+	.	insertions 0 ; deletions 0 ; identity 100.00 ; similarity 100.00
Chr8	exonerate:protein2genome:local	splice5	897668	897669	.	+	.	intron_id 2 ; splice_site "GT"
Chr8	exonerate:protein2genome:local	intron	897668	897744	.	+	.	intron_id 2
Chr8	exonerate:protein2genome:local	splice3	897743	897744	.	+	.	intron_id 1 ; splice_site "AG"
Chr8	exonerate:protein2genome:local	cds	897745	897840	.	+	.
Chr8	exonerate:protein2genome:local	exon	897745	897840	.	+	.	insertions 0 ; deletions 0 ; identity 100.00 ; similarity 100.00
Chr8	exonerate:protein2genome:local	splice5	897841	897842	.	+	.	intron_id 3 ; splice_site "GT"
Chr8	exonerate:protein2genome:local	intron	897841	897905	.	+	.	intron_id 3
Chr8	exonerate:protein2genome:local	splice3	897904	897905	.	+	.	intron_id 2 ; splice_site "AG"
Chr8	exonerate:protein2genome:local	cds	897906	898140	.	+	.
Chr8	exonerate:protein2genome:local	exon	897906	898140	.	+	.	insertions 0 ; deletions 0 ; identity 100.00 ; similarity 100.00
Chr8	exonerate:protein2genome:local	similarity	896409	898140	2662	+	.	alignment_id 1 ; Query AFUB_083450-T-p1 ; Align 896409 1 591 ; Align 897060 198 606 ; Align 897746 401 93 ; Align 897907 433 234
#AFUB_083490-T-p1	exonerate:protein2genome:local	similarity	2	358	1796	.	.	alignment_id 1 ; Target Chr8 ; Align 2 884511 20 ; Align 23 884648 49 ; Align 72 884858 287
Chr8	exonerate:protein2genome:local	gene	884511	885718	1796	+	.	gene_id 1 ; Name=AFUB_083490-T-p1 ; gene_orientation + ; identity 100.00 ; similarity 100.00
Chr8	exonerate:protein2genome:local	cds	884511	884571	.	+	.
Chr8	exonerate:protein2genome:local	exon	884511	884571	.	+	.	insertions 0 ; deletions 0 ; identity 100.00 ; similarity 100.00
Chr8	exonerate:protein2genome:local	splice5	884572	884573	.	+	.	intron_id 1 ; splice_site "GT"
Chr8	exonerate:protein2genome:local	intron	884572	884645	.	+	.	intron_id 1
Chr8	exonerate:protein2genome:local	splice3	884644	884645	.	+	.	intron_id 0 ; splice_site "AG"
Chr8	exonerate:protein2genome:local	cds	884646	884794	.	+	.
Chr8	exonerate:protein2genome:local	exon	884646	884794	.	+	.	insertions 0 ; deletions 0 ; identity 100.00 ; similarity 100.00
Chr8	exonerate:protein2genome:local	splice5	884795	884796	.	+	.	intron_id 2 ; splice_site "GT"
Chr8	exonerate:protein2genome:local	intron	884795	884857	.	+	.	intron_id 2
Chr8	exonerate:protein2genome:local	splice3	884856	884857	.	+	.	intron_id 1 ; splice_site "AG"
Chr8	exonerate:protein2genome:local	cds	884858	885718	.	+	.
Chr8	exonerate:protein2genome:local	exon	884858	885718	.	+	.	insertions 0 ; deletions 0 ; identity 100.00 ; similarity 100.00
Chr8	exonerate:protein2genome:local	similarity	884511	885718	1796	+	.	alignment_id 1 ; Query AFUB_083490-T-p1 ; Align 884511 2 60 ; Align 884648 23 147 ; Align 884858 72 861
#AFUB_082900-T-p1	exonerate:protein2genome:local	similarity	1	537	2750	.	.	alignment_id 1 ; Target Chr8 ; Align 1 1048694 14 ; Align 15 1048881 11 ; Align 27 1048994 511
Chr8	exonerate:protein2genome:local	gene	1048694	1050526	2750	+	.	gene_id 1 ; Name=AFUB_082900-T-p1 ; gene_orientation + ; identity 100.00 ; similarity 100.00
Chr8	exonerate:protein2genome:local	cds	1048694	1048735	.	+	.
Chr8	exonerate:protein2genome:local	exon	1048694	1048735	.	+	.	insertions 0 ; deletions 0 ; identity 100.00 ; similarity 100.00
Chr8	exonerate:protein2genome:local	splice5	1048736	1048737	.	+	.	intron_id 1 ; splice_site "GT"
Chr8	exonerate:protein2genome:local	intron	1048736	1048880	.	+	.	intron_id 1
Chr8	exonerate:protein2genome:local	splice3	1048879	1048880	.	+	.	intron_id 0 ; splice_site "AG"
Chr8	exonerate:protein2genome:local	cds	1048881	1048914	.	+	.
Chr8	exonerate:protein2genome:local	exon	1048881	1048914	.	+	.	insertions 0 ; deletions 0 ; identity 100.00 ; similarity 100.00
Chr8	exonerate:protein2genome:local	splice5	1048915	1048916	.	+	.	intron_id 2 ; splice_site "GT"
Chr8	exonerate:protein2genome:local	intron	1048915	1048991	.	+	.	intron_id 2
Chr8	exonerate:protein2genome:local	splice3	1048990	1048991	.	+	.	intron_id 1 ; splice_site "AG"
Chr8	exonerate:protein2genome:local	cds	1048992	1050526	.	+	.
Chr8	exonerate:protein2genome:local	exon	1048992	1050526	.	+	.	insertions 0 ; deletions 0 ; identity 100.00 ; similarity 100.00
Chr8	exonerate:protein2genome:local	similarity	1048694	1050526	2750	+	.	alignment_id 1 ; Query AFUB_082900-T-p1 ; Align 1048694 1 42 ; Align 1048881 15 33 ; Align 1048994 27 1533
#AFUB_082930-T-p1	exonerate:protein2genome:local	similarity	1	445	2287	.	.	alignment_id 1 ; Target Chr8 ; Align 1 1040122 129 ; Align 130 1040594 178 ; Align 309 1041203 137
Chr8	exonerate:protein2genome:local	gene	1040122	1041613	2287	+	.	gene_id 1 ; Name=AFUB_082930-T-p1 ; gene_orientation + ; identity 100.00 ; similarity 100.00
Chr8	exonerate:protein2genome:local	cds	1040122	1040508	.	+	.
Chr8	exonerate:protein2genome:local	exon	1040122	1040508	.	+	.	insertions 0 ; deletions 0 ; identity 100.00 ; similarity 100.00
Chr8	exonerate:protein2genome:local	splice5	1040509	1040510	.	+	.	intron_id 1 ; splice_site "GT"
Chr8	exonerate:protein2genome:local	intron	1040509	1040593	.	+	.	intron_id 1
Chr8	exonerate:protein2genome:local	splice3	1040592	1040593	.	+	.	intron_id 0 ; splice_site "AG"
Chr8	exonerate:protein2genome:local	cds	1040594	1041128	.	+	.
Chr8	exonerate:protein2genome:local	exon	1040594	1041128	.	+	.	insertions 0 ; deletions 0 ; identity 100.00 ; similarity 100.00
Chr8	exonerate:protein2genome:local	splice5	1041129	1041130	.	+	.	intron_id 2 ; splice_site "GT"
Chr8	exonerate:protein2genome:local	intron	1041129	1041200	.	+	.	intron_id 2
Chr8	exonerate:protein2genome:local	splice3	1041199	1041200	.	+	.	intron_id 1 ; splice_site "AG"
Chr8	exonerate:protein2genome:local	cds	1041201	1041613	.	+	.
Chr8	exonerate:protein2genome:local	exon	1041201	1041613	.	+	.	insertions 0 ; deletions 0 ; identity 100.00 ; similarity 100.00
Chr8	exonerate:protein2genome:local	similarity	1040122	1041613	2287	+	.	alignment_id 1 ; Query AFUB_082930-T-p1 ; Align 1040122 1 387 ; Align 1040594 130 534 ; Align 1041203 309 411
#AFUB_083340-T-p1	exonerate:protein2genome:local	similarity	1	533	2815	.	.	alignment_id 1 ; Target Chr8 ; Align 1 933207 75 ; Align 76 933497 113 ; Align 189 933892 345
Chr8	exonerate:protein2genome:local	gene	933207	934926	2815	+	.	gene_id 1 ; Name=AFUB_083340-T-p1 ; gene_orientation + ; identity 100.00 ; similarity 100.00
Chr8	exonerate:protein2genome:local	cds	933207	933431	.	+	.
Chr8	exonerate:protein2genome:local	exon	933207	933431	.	+	.	insertions 0 ; deletions 0 ; identity 100.00 ; similarity 100.00
Chr8	exonerate:protein2genome:local	splice5	933432	933433	.	+	.	intron_id 1 ; splice_site "GT"
Chr8	exonerate:protein2genome:local	intron	933432	933496	.	+	.	intron_id 1
Chr8	exonerate:protein2genome:local	splice3	933495	933496	.	+	.	intron_id 0 ; splice_site "AG"
Chr8	exonerate:protein2genome:local	cds	933497	933835	.	+	.
Chr8	exonerate:protein2genome:local	exon	933497	933835	.	+	.	insertions 0 ; deletions 0 ; identity 100.00 ; similarity 100.00
Chr8	exonerate:protein2genome:local	splice5	933836	933837	.	+	.	intron_id 2 ; splice_site "GT"
Chr8	exonerate:protein2genome:local	intron	933836	933891	.	+	.	intron_id 2
Chr8	exonerate:protein2genome:local	splice3	933890	933891	.	+	.	intron_id 1 ; splice_site "AG"
Chr8	exonerate:protein2genome:local	cds	933892	934926	.	+	.
Chr8	exonerate:protein2genome:local	exon	933892	934926	.	+	.	insertions 0 ; deletions 0 ; identity 100.00 ; similarity 100.00
Chr8	exonerate:protein2genome:local	similarity	933207	934926	2815	+	.	alignment_id 1 ; Query AFUB_083340-T-p1 ; Align 933207 1 225 ; Align 933497 76 339 ; Align 933892 189 1035
#AFUB_082920-T-p1	exonerate:protein2genome:local	similarity	1	607	2972	.	.	alignment_id 1 ; Target Chr8 ; Align 1 1043388 54 ; Align 56 1043699 155 ; Align 212 1044226 124 ; Align 336 1044692 72 ; Align 409 1044967 199
Chr8	exonerate:protein2genome:local	gene	1043388	1045563	2972	+	.	gene_id 1 ; Name=AFUB_082920-T-p1 ; gene_orientation + ; identity 100.00 ; similarity 100.00
Chr8	exonerate:protein2genome:local	cds	1043388	1043550	.	+	.
Chr8	exonerate:protein2genome:local	exon	1043388	1043550	.	+	.	insertions 0 ; deletions 0 ; identity 100.00 ; similarity 100.00
Chr8	exonerate:protein2genome:local	splice5	1043551	1043552	.	+	.	intron_id 1 ; splice_site "GT"
Chr8	exonerate:protein2genome:local	intron	1043551	1043696	.	+	.	intron_id 1
Chr8	exonerate:protein2genome:local	splice3	1043695	1043696	.	+	.	intron_id 0 ; splice_site "AG"
Chr8	exonerate:protein2genome:local	cds	1043697	1044165	.	+	.
Chr8	exonerate:protein2genome:local	exon	1043697	1044165	.	+	.	insertions 0 ; deletions 0 ; identity 100.00 ; similarity 100.00
Chr8	exonerate:protein2genome:local	splice5	1044166	1044167	.	+	.	intron_id 2 ; splice_site "GT"
Chr8	exonerate:protein2genome:local	intron	1044166	1044224	.	+	.	intron_id 2
Chr8	exonerate:protein2genome:local	splice3	1044223	1044224	.	+	.	intron_id 1 ; splice_site "AG"
Chr8	exonerate:protein2genome:local	cds	1044225	1044597	.	+	.
Chr8	exonerate:protein2genome:local	exon	1044225	1044597	.	+	.	insertions 0 ; deletions 0 ; identity 100.00 ; similarity 100.00
Chr8	exonerate:protein2genome:local	splice5	1044598	1044599	.	+	.	intron_id 3 ; splice_site "GT"
Chr8	exonerate:protein2genome:local	intron	1044598	1044691	.	+	.	intron_id 3
Chr8	exonerate:protein2genome:local	splice3	1044690	1044691	.	+	.	intron_id 2 ; splice_site "AG"
Chr8	exonerate:protein2genome:local	cds	1044692	1044908	.	+	.
Chr8	exonerate:protein2genome:local	exon	1044692	1044908	.	+	.	insertions 0 ; deletions 0 ; identity 100.00 ; similarity 100.00
Chr8	exonerate:protein2genome:local	splice5	1044909	1044910	.	+	.	intron_id 4 ; splice_site "GT"
Chr8	exonerate:protein2genome:local	intron	1044909	1044964	.	+	.	intron_id 4
Chr8	exonerate:protein2genome:local	splice3	1044963	1044964	.	+	.	intron_id 3 ; splice_site "AG"
Chr8	exonerate:protein2genome:local	cds	1044965	1045563	.	+	.
Chr8	exonerate:protein2genome:local	exon	1044965	1045563	.	+	.	insertions 0 ; deletions 0 ; identity 100.00 ; similarity 100.00
Chr8	exonerate:protein2genome:local	similarity	1043388	1045563	2972	+	.	alignment_id 1 ; Query AFUB_082920-T-p1 ; Align 1043388 1 162 ; Align 1043699 56 465 ; Align 1044226 212 372 ; Align 1044692 336 216 ; Align 1044967 409 597
#AFUB_083400-T-p1	exonerate:protein2genome:local	similarity	1	318	1623	.	.	alignment_id 1 ; Target Chr8 ; Align 1 919815 11 ; Align 12 919898 288 ; Align 300 920964 19
Chr8	exonerate:protein2genome:local	gene	919815	921020	1623	+	.	gene_id 1 ; Name=AFUB_083400-T-p1 ; gene_orientation + ; identity 100.00 ; similarity 100.00
Chr8	exonerate:protein2genome:local	cds	919815	919847	.	+	.
Chr8	exonerate:protein2genome:local	exon	919815	919847	.	+	.	insertions 0 ; deletions 0 ; identity 100.00 ; similarity 100.00
Chr8	exonerate:protein2genome:local	splice5	919848	919849	.	+	.	intron_id 1 ; splice_site "GT"
Chr8	exonerate:protein2genome:local	intron	919848	919897	.	+	.	intron_id 1
Chr8	exonerate:protein2genome:local	splice3	919896	919897	.	+	.	intron_id 0 ; splice_site "AG"
Chr8	exonerate:protein2genome:local	cds	919898	920761	.	+	.
Chr8	exonerate:protein2genome:local	exon	919898	920761	.	+	.	insertions 0 ; deletions 0 ; identity 100.00 ; similarity 100.00
Chr8	exonerate:protein2genome:local	splice5	920762	920763	.	+	.	intron_id 2 ; splice_site "GC"
Chr8	exonerate:protein2genome:local	intron	920762	920963	.	+	.	intron_id 2
Chr8	exonerate:protein2genome:local	splice3	920962	920963	.	+	.	intron_id 1 ; splice_site "AG"
Chr8	exonerate:protein2genome:local	cds	920964	921020	.	+	.
Chr8	exonerate:protein2genome:local	exon	920964	921020	.	+	.	insertions 0 ; deletions 0 ; identity 100.00 ; similarity 100.00
Chr8	exonerate:protein2genome:local	similarity	919815	921020	1623	+	.	alignment_id 1 ; Query AFUB_083400-T-p1 ; Align 919815 1 33 ; Align 919898 12 864 ; Align 920964 300 57
#AFUB_083300-T-p1	exonerate:protein2genome:local	similarity	1	862	4414	.	.	alignment_id 1 ; Target Chr8 ; Align 1 942280 862
Chr8	exonerate:protein2genome:local	gene	942280	944865	4414	+	.	gene_id 1 ; Name=AFUB_083300-T-p1 ; gene_orientation . ; identity 100.00 ; similarity 100.00
Chr8	exonerate:protein2genome:local	cds	942280	944865	.	+	.
Chr8	exonerate:protein2genome:local	exon	942280	944865	.	+	.	insertions 0 ; deletions 0 ; identity 100.00 ; similarity 100.00
Chr8	exonerate:protein2genome:local	similarity	942280	944865	4414	+	.	alignment_id 1 ; Query AFUB_083300-T-p1 ; Align 942280 1 2586
#AFUB_083010-T-p1	exonerate:protein2genome:local	similarity	1	381	1968	.	.	alignment_id 1 ; Target Chr8 ; Align 1 1018153 381
Chr8	exonerate:protein2genome:local	gene	1018153	1019295	1968	+	.	gene_id 1 ; Name=AFUB_083010-T-p1 ; gene_orientation . ; identity 100.00 ; similarity 100.00
Chr8	exonerate:protein2genome:local	cds	1018153	1019295	.	+	.
Chr8	exonerate:protein2genome:local	exon	1018153	1019295	.	+	.	insertions 0 ; deletions 0 ; identity 100.00 ; similarity 100.00
Chr8	exonerate:protein2genome:local	similarity	1018153	1019295	1968	+	.	alignment_id 1 ; Query AFUB_083010-T-p1 ; Align 1018153 1 1143
#AFUB_083180-T-p1	exonerate:protein2genome:local	similarity	1	690	3611	.	.	alignment_id 1 ; Target Chr8 ; Align 1 978839 629 ; Align 630 980804 61
Chr8	exonerate:protein2genome:local	gene	978839	980986	3611	+	.	gene_id 1 ; Name=AFUB_083180-T-p1 ; gene_orientation + ; identity 100.00 ; similarity 100.00
Chr8	exonerate:protein2genome:local	cds	978839	980725	.	+	.
Chr8	exonerate:protein2genome:local	exon	978839	980725	.	+	.	insertions 0 ; deletions 0 ; identity 100.00 ; similarity 100.00
Chr8	exonerate:protein2genome:local	splice5	980726	980727	.	+	.	intron_id 1 ; splice_site "GT"
Chr8	exonerate:protein2genome:local	intron	980726	980803	.	+	.	intron_id 1
Chr8	exonerate:protein2genome:local	splice3	980802	980803	.	+	.	intron_id 0 ; splice_site "AG"
Chr8	exonerate:protein2genome:local	cds	980804	980986	.	+	.
Chr8	exonerate:protein2genome:local	exon	980804	980986	.	+	.	insertions 0 ; deletions 0 ; identity 100.00 ; similarity 100.00
Chr8	exonerate:protein2genome:local	similarity	978839	980986	3611	+	.	alignment_id 1 ; Query AFUB_083180-T-p1 ; Align 978839 1 1887 ; Align 980804 630 183
#AFUB_083080-T-p1	exonerate:protein2genome:local	similarity	1	712	3677	.	.	alignment_id 1 ; Target Chr8 ; Align 1 1005271 337 ; Align 338 1006337 375
Chr8	exonerate:protein2genome:local	gene	1005271	1007461	3677	+	.	gene_id 1 ; Name=AFUB_083080-T-p1 ; gene_orientation + ; identity 100.00 ; similarity 100.00
Chr8	exonerate:protein2genome:local	cds	1005271	1006281	.	+	.
Chr8	exonerate:protein2genome:local	exon	1005271	1006281	.	+	.	insertions 0 ; deletions 0 ; identity 100.00 ; similarity 100.00
Chr8	exonerate:protein2genome:local	splice5	1006282	1006283	.	+	.	intron_id 1 ; splice_site "GT"
Chr8	exonerate:protein2genome:local	intron	1006282	1006336	.	+	.	intron_id 1
Chr8	exonerate:protein2genome:local	splice3	1006335	1006336	.	+	.	intron_id 0 ; splice_site "AG"
Chr8	exonerate:protein2genome:local	cds	1006337	1007461	.	+	.
Chr8	exonerate:protein2genome:local	exon	1006337	1007461	.	+	.	insertions 0 ; deletions 0 ; identity 100.00 ; similarity 100.00
Chr8	exonerate:protein2genome:local	similarity	1005271	1007461	3677	+	.	alignment_id 1 ; Query AFUB_083080-T-p1 ; Align 1005271 1 1011 ; Align 1006337 338 1125
#AFUB_082830-T-p1	exonerate:protein2genome:local	similarity	1	426	2165	.	.	alignment_id 1 ; Target Chr8 ; Align 1 1067730 40 ; Align 41 1067923 205 ; Align 247 1068592 180
Chr8	exonerate:protein2genome:local	gene	1067730	1069131	2165	+	.	gene_id 1 ; Name=AFUB_082830-T-p1 ; gene_orientation + ; identity 100.00 ; similarity 100.00
Chr8	exonerate:protein2genome:local	cds	1067730	1067849	.	+	.
Chr8	exonerate:protein2genome:local	exon	1067730	1067849	.	+	.	insertions 0 ; deletions 0 ; identity 100.00 ; similarity 100.00
Chr8	exonerate:protein2genome:local	splice5	1067850	1067851	.	+	.	intron_id 1 ; splice_site "GT"
Chr8	exonerate:protein2genome:local	intron	1067850	1067922	.	+	.	intron_id 1
Chr8	exonerate:protein2genome:local	splice3	1067921	1067922	.	+	.	intron_id 0 ; splice_site "AG"
Chr8	exonerate:protein2genome:local	cds	1067923	1068538	.	+	.
Chr8	exonerate:protein2genome:local	exon	1067923	1068538	.	+	.	insertions 0 ; deletions 0 ; identity 100.00 ; similarity 100.00
Chr8	exonerate:protein2genome:local	splice5	1068539	1068540	.	+	.	intron_id 2 ; splice_site "GT"
Chr8	exonerate:protein2genome:local	intron	1068539	1068589	.	+	.	intron_id 2
Chr8	exonerate:protein2genome:local	splice3	1068588	1068589	.	+	.	intron_id 1 ; splice_site "AG"
Chr8	exonerate:protein2genome:local	cds	1068590	1069131	.	+	.
Chr8	exonerate:protein2genome:local	exon	1068590	1069131	.	+	.	insertions 0 ; deletions 0 ; identity 100.00 ; similarity 100.00
Chr8	exonerate:protein2genome:local	similarity	1067730	1069131	2165	+	.	alignment_id 1 ; Query AFUB_082830-T-p1 ; Align 1067730 1 120 ; Align 1067923 41 615 ; Align 1068592 247 540
#AFUB_083000-T-p1	exonerate:protein2genome:local	similarity	1	780	4154	.	.	alignment_id 1 ; Target Chr8 ; Align 1 1019984 82 ; Align 83 1020295 548 ; Align 632 1022001 149
Chr8	exonerate:protein2genome:local	gene	1019984	1022447	4154	+	.	gene_id 1 ; Name=AFUB_083000-T-p1 ; gene_orientation + ; identity 100.00 ; similarity 100.00
Chr8	exonerate:protein2genome:local	cds	1019984	1020229	.	+	.
Chr8	exonerate:protein2genome:local	exon	1019984	1020229	.	+	.	insertions 0 ; deletions 0 ; identity 100.00 ; similarity 100.00
Chr8	exonerate:protein2genome:local	splice5	1020230	1020231	.	+	.	intron_id 1 ; splice_site "GT"
Chr8	exonerate:protein2genome:local	intron	1020230	1020294	.	+	.	intron_id 1
Chr8	exonerate:protein2genome:local	splice3	1020293	1020294	.	+	.	intron_id 0 ; splice_site "AG"
Chr8	exonerate:protein2genome:local	cds	1020295	1021939	.	+	.
Chr8	exonerate:protein2genome:local	exon	1020295	1021939	.	+	.	insertions 0 ; deletions 0 ; identity 100.00 ; similarity 100.00
Chr8	exonerate:protein2genome:local	splice5	1021940	1021941	.	+	.	intron_id 2 ; splice_site "GT"
Chr8	exonerate:protein2genome:local	intron	1021940	1021998	.	+	.	intron_id 2
Chr8	exonerate:protein2genome:local	splice3	1021997	1021998	.	+	.	intron_id 1 ; splice_site "AG"
Chr8	exonerate:protein2genome:local	cds	1021999	1022447	.	+	.
Chr8	exonerate:protein2genome:local	exon	1021999	1022447	.	+	.	insertions 0 ; deletions 0 ; identity 100.00 ; similarity 100.00
Chr8	exonerate:protein2genome:local	similarity	1019984	1022447	4154	+	.	alignment_id 1 ; Query AFUB_083000-T-p1 ; Align 1019984 1 246 ; Align 1020295 83 1644 ; Align 1022001 632 447
#AFUB_083370-T-p1	exonerate:protein2genome:local	similarity	1	812	4153	.	.	alignment_id 1 ; Target Chr8 ; Align 1 925611 129 ; Align 130 926052 683
Chr8	exonerate:protein2genome:local	gene	925611	928100	4153	+	.	gene_id 1 ; Name=AFUB_083370-T-p1 ; gene_orientation + ; identity 100.00 ; similarity 100.00
Chr8	exonerate:protein2genome:local	cds	925611	925997	.	+	.
Chr8	exonerate:protein2genome:local	exon	925611	925997	.	+	.	insertions 0 ; deletions 0 ; identity 100.00 ; similarity 100.00
Chr8	exonerate:protein2genome:local	splice5	925998	925999	.	+	.	intron_id 1 ; splice_site "GT"
Chr8	exonerate:protein2genome:local	intron	925998	926051	.	+	.	intron_id 1
Chr8	exonerate:protein2genome:local	splice3	926050	926051	.	+	.	intron_id 0 ; splice_site "AG"
Chr8	exonerate:protein2genome:local	cds	926052	928100	.	+	.
Chr8	exonerate:protein2genome:local	exon	926052	928100	.	+	.	insertions 0 ; deletions 0 ; identity 100.00 ; similarity 100.00
Chr8	exonerate:protein2genome:local	similarity	925611	928100	4153	+	.	alignment_id 1 ; Query AFUB_083370-T-p1 ; Align 925611 1 387 ; Align 926052 130 2049
#AFUB_083170-T-p1	exonerate:protein2genome:local	similarity	1	221	1069	.	.	alignment_id 1 ; Target Chr8 ; Align 1 982446 71 ; Align 73 982721 149
Chr8	exonerate:protein2genome:local	gene	982446	983167	1069	+	.	gene_id 1 ; Name=AFUB_083170-T-p1 ; gene_orientation + ; identity 100.00 ; similarity 100.00
Chr8	exonerate:protein2genome:local	cds	982446	982659	.	+	.
Chr8	exonerate:protein2genome:local	exon	982446	982659	.	+	.	insertions 0 ; deletions 0 ; identity 100.00 ; similarity 100.00
Chr8	exonerate:protein2genome:local	splice5	982660	982661	.	+	.	intron_id 1 ; splice_site "GT"
Chr8	exonerate:protein2genome:local	intron	982660	982718	.	+	.	intron_id 1
Chr8	exonerate:protein2genome:local	splice3	982717	982718	.	+	.	intron_id 0 ; splice_site "AG"
Chr8	exonerate:protein2genome:local	cds	982719	983167	.	+	.
Chr8	exonerate:protein2genome:local	exon	982719	983167	.	+	.	insertions 0 ; deletions 0 ; identity 100.00 ; similarity 100.00
Chr8	exonerate:protein2genome:local	similarity	982446	983167	1069	+	.	alignment_id 1 ; Query AFUB_083170-T-p1 ; Align 982446 1 213 ; Align 982721 73 447
#AFUB_083100-T-p1	exonerate:protein2genome:local	similarity	1	216	1074	.	.	alignment_id 1 ; Target Chr8 ; Align 1 1003192 65 ; Align 67 1003452 60 ; Align 128 1003694 89
Chr8	exonerate:protein2genome:local	gene	1003192	1003960	1074	+	.	gene_id 1 ; Name=AFUB_083100-T-p1 ; gene_orientation + ; identity 100.00 ; similarity 100.00
Chr8	exonerate:protein2genome:local	cds	1003192	1003388	.	+	.
Chr8	exonerate:protein2genome:local	exon	1003192	1003388	.	+	.	insertions 0 ; deletions 0 ; identity 100.00 ; similarity 100.00
Chr8	exonerate:protein2genome:local	splice5	1003389	1003390	.	+	.	intron_id 1 ; splice_site "GT"
Chr8	exonerate:protein2genome:local	intron	1003389	1003450	.	+	.	intron_id 1
Chr8	exonerate:protein2genome:local	splice3	1003449	1003450	.	+	.	intron_id 0 ; splice_site "AG"
Chr8	exonerate:protein2genome:local	cds	1003451	1003632	.	+	.
Chr8	exonerate:protein2genome:local	exon	1003451	1003632	.	+	.	insertions 0 ; deletions 0 ; identity 100.00 ; similarity 100.00
Chr8	exonerate:protein2genome:local	splice5	1003633	1003634	.	+	.	intron_id 2 ; splice_site "GT"
Chr8	exonerate:protein2genome:local	intron	1003633	1003691	.	+	.	intron_id 2
Chr8	exonerate:protein2genome:local	splice3	1003690	1003691	.	+	.	intron_id 1 ; splice_site "AG"
Chr8	exonerate:protein2genome:local	cds	1003692	1003960	.	+	.
Chr8	exonerate:protein2genome:local	exon	1003692	1003960	.	+	.	insertions 0 ; deletions 0 ; identity 100.00 ; similarity 100.00
Chr8	exonerate:protein2genome:local	similarity	1003192	1003960	1074	+	.	alignment_id 1 ; Query AFUB_083100-T-p1 ; Align 1003192 1 195 ; Align 1003452 67 180 ; Align 1003694 128 267
#AFUB_083030-T-p1	exonerate:protein2genome:local	similarity	46	481	906	.	.	alignment_id 1 ; Target Chr7 ; Align 46 71890 121 ; Align 167 71477 48 ; Align 216 71283 47 ; Align 263 71139 10 ; Align 274 71109 1 ; Align 275 71104 59 ; Align 334 70924 148
Chr7	exonerate:protein2genome:local	gene	70480	71889	906	-	.	gene_id 1 ; Name=AFUB_083030-T-p1 ; gene_orientation + ; identity 42.86 ; similarity 65.44
Chr7	exonerate:protein2genome:local	cds	71527	71889	.	-	.
Chr7	exonerate:protein2genome:local	exon	71527	71889	.	-	.	insertions 0 ; deletions 0 ; identity 39.34 ; similarity 59.84
Chr7	exonerate:protein2genome:local	splice5	71525	71526	.	-	.	intron_id 1 ; splice_site "GT"
Chr7	exonerate:protein2genome:local	intron	71477	71526	.	-	.	intron_id 1
Chr7	exonerate:protein2genome:local	splice3	71477	71478	.	-	.	intron_id 0 ; splice_site "AG"
Chr7	exonerate:protein2genome:local	cds	71331	71476	.	-	.
Chr7	exonerate:protein2genome:local	exon	71331	71476	.	-	.	insertions 0 ; deletions 0 ; identity 54.17 ; similarity 72.92
Chr7	exonerate:protein2genome:local	splice5	71329	71330	.	-	.	intron_id 2 ; splice_site "GT"
Chr7	exonerate:protein2genome:local	intron	71284	71330	.	-	.	intron_id 2
Chr7	exonerate:protein2genome:local	splice3	71284	71285	.	-	.	intron_id 1 ; splice_site "AG"
Chr7	exonerate:protein2genome:local	cds	70480	71283	.	-	.
Chr7	exonerate:protein2genome:local	exon	70480	71283	.	-	.	insertions 6 ; deletions 1 ; identity 42.64 ; similarity 66.79 ; frameshifts 2
Chr7	exonerate:protein2genome:local	similarity	70480	71889	906	-	.	alignment_id 1 ; Query AFUB_083030-T-p1 ; Align 71890 46 363 ; Align 71477 167 144 ; Align 71283 216 141 ; Align 71139 263 30 ; Align 71109 274 3 ; Align 71104 275 177 ; Align 70924 334 444
#AFUB_083430-T-p1	exonerate:protein2genome:local	similarity	163	662	1171	.	.	alignment_id 1 ; Target Chr7 ; Align 163 518314 150 ; Align 313 517806 26 ; Align 339 517725 91 ; Align 431 517452 59 ; Align 492 517275 73 ; Align 566 517056 97
Chr7	exonerate:protein2genome:local	gene	516765	518313	1171	-	.	gene_id 1 ; Name=AFUB_083430-T-p1 ; gene_orientation + ; identity 47.98 ; similarity 69.76
Chr7	exonerate:protein2genome:local	cds	517864	518313	.	-	.
Chr7	exonerate:protein2genome:local	exon	517864	518313	.	-	.	insertions 0 ; deletions 0 ; identity 50.99 ; similarity 72.19
Chr7	exonerate:protein2genome:local	splice5	517862	517863	.	-	.	intron_id 1 ; splice_site "GT"
Chr7	exonerate:protein2genome:local	intron	517806	517863	.	-	.	intron_id 1
Chr7	exonerate:protein2genome:local	splice3	517806	517807	.	-	.	intron_id 0 ; splice_site "AG"
Chr7	exonerate:protein2genome:local	cds	516765	517805	.	-	.
Chr7	exonerate:protein2genome:local	exon	516765	517805	.	-	.	insertions 3 ; deletions 4 ; identity 46.82 ; similarity 68.79
Chr7	exonerate:protein2genome:local	similarity	516765	518313	1171	-	.	alignment_id 1 ; Query AFUB_083430-T-p1 ; Align 518314 163 450 ; Align 517806 313 78 ; Align 517725 339 273 ; Align 517452 431 177 ; Align 517275 492 219 ; Align 517056 566 291
#AFUB_083480-T-p1	exonerate:protein2genome:local	similarity	22	346	506	.	.	alignment_id 1 ; Target Chr7 ; Align 22 278901 39 ; Align 61 278781 40 ; Align 102 278661 19 ; Align 123 278604 93 ; Align 216 278322 30 ; Align 246 278229 101
Chr7	exonerate:protein2genome:local	gene	277926	278900	506	-	.	gene_id 1 ; Name=AFUB_083480-T-p1 ; gene_orientation . ; identity 37.27 ; similarity 55.59
Chr7	exonerate:protein2genome:local	cds	277926	278900	.	-	.
Chr7	exonerate:protein2genome:local	exon	277926	278900	.	-	.	insertions 9 ; deletions 3 ; identity 37.27 ; similarity 55.59
Chr7	exonerate:protein2genome:local	similarity	277926	278900	506	-	.	alignment_id 1 ; Query AFUB_083480-T-p1 ; Align 278901 22 117 ; Align 278781 61 120 ; Align 278661 102 57 ; Align 278604 123 279 ; Align 278322 216 90 ; Align 278229 246 303
#AFUB_083400-T-p1	exonerate:protein2genome:local	similarity	1	299	1323	.	.	alignment_id 1 ; Target Chr7 ; Align 1 1795602 11 ; Align 12 1795680 288
Chr7	exonerate:protein2genome:local	gene	1795602	1796543	1323	+	.	gene_id 1 ; Name=AFUB_083400-T-p1 ; gene_orientation + ; identity 82.61 ; similarity 90.97
Chr7	exonerate:protein2genome:local	cds	1795602	1795634	.	+	.
Chr7	exonerate:protein2genome:local	exon	1795602	1795634	.	+	.	insertions 0 ; deletions 0 ; identity 91.67 ; similarity 91.67
Chr7	exonerate:protein2genome:local	splice5	1795635	1795636	.	+	.	intron_id 1 ; splice_site "GT"
Chr7	exonerate:protein2genome:local	intron	1795635	1795679	.	+	.	intron_id 1
Chr7	exonerate:protein2genome:local	splice3	1795678	1795679	.	+	.	intron_id 0 ; splice_site "AG"
Chr7	exonerate:protein2genome:local	cds	1795680	1796543	.	+	.
Chr7	exonerate:protein2genome:local	exon	1795680	1796543	.	+	.	insertions 0 ; deletions 0 ; identity 82.29 ; similarity 90.97
Chr7	exonerate:protein2genome:local	similarity	1795602	1796543	1323	+	.	alignment_id 1 ; Query AFUB_083400-T-p1 ; Align 1795602 1 33 ; Align 1795680 12 864
#AFUB_083030-T-p1	exonerate:protein2genome:local	similarity	16	487	946	.	.	alignment_id 1 ; Target Chr7 ; Align 16 1229146 168 ; Align 184 1229653 183 ; Align 367 1230208 26 ; Align 394 1230286 94
Chr7	exonerate:protein2genome:local	gene	1229146	1230567	946	+	.	gene_id 1 ; Name=AFUB_083030-T-p1 ; gene_orientation . ; identity 40.76 ; similarity 61.78
Chr7	exonerate:protein2genome:local	cds	1229146	1230567	.	+	.
Chr7	exonerate:protein2genome:local	exon	1229146	1230567	.	+	.	insertions 9 ; deletions 1 ; identity 40.76 ; similarity 61.78
Chr7	exonerate:protein2genome:local	similarity	1229146	1230567	946	+	.	alignment_id 1 ; Query AFUB_083030-T-p1 ; Align 1229146 16 504 ; Align 1229653 184 549 ; Align 1230208 367 78 ; Align 1230286 394 282
#AFUB_083500-T-p1	exonerate:protein2genome:local	similarity	1	931	4680	.	.	alignment_id 1 ; Target Chr6 ; Align 1 116433 16 ; Align 18 116187 39 ; Align 58 115961 837 ; Align 895 113340 37
Chr6	exonerate:protein2genome:local	gene	113229	116432	4680	-	.	gene_id 1 ; Name=AFUB_083500-T-p1 ; gene_orientation + ; identity 99.35 ; similarity 99.68
Chr6	exonerate:protein2genome:local	cds	116383	116432	.	-	.
Chr6	exonerate:protein2genome:local	exon	116383	116432	.	-	.	insertions 0 ; deletions 0 ; identity 100.00 ; similarity 100.00
Chr6	exonerate:protein2genome:local	splice5	116381	116382	.	-	.	intron_id 1 ; splice_site "GT"
Chr6	exonerate:protein2genome:local	intron	116188	116382	.	-	.	intron_id 1
Chr6	exonerate:protein2genome:local	splice3	116188	116189	.	-	.	intron_id 0 ; splice_site "AG"
Chr6	exonerate:protein2genome:local	cds	116069	116187	.	-	.
Chr6	exonerate:protein2genome:local	exon	116069	116187	.	-	.	insertions 0 ; deletions 0 ; identity 100.00 ; similarity 100.00
Chr6	exonerate:protein2genome:local	splice5	116067	116068	.	-	.	intron_id 2 ; splice_site "GT"
Chr6	exonerate:protein2genome:local	intron	115963	116068	.	-	.	intron_id 2
Chr6	exonerate:protein2genome:local	splice3	115963	115964	.	-	.	intron_id 1 ; splice_site "AG"
Chr6	exonerate:protein2genome:local	cds	113450	115962	.	-	.
Chr6	exonerate:protein2genome:local	exon	113450	115962	.	-	.	insertions 0 ; deletions 0 ; identity 99.28 ; similarity 99.64
Chr6	exonerate:protein2genome:local	splice5	113448	113449	.	-	.	intron_id 3 ; splice_site "GT"
Chr6	exonerate:protein2genome:local	intron	113340	113449	.	-	.	intron_id 3
Chr6	exonerate:protein2genome:local	splice3	113340	113341	.	-	.	intron_id 2 ; splice_site "AG"
Chr6	exonerate:protein2genome:local	cds	113229	113339	.	-	.
Chr6	exonerate:protein2genome:local	exon	113229	113339	.	-	.	insertions 0 ; deletions 0 ; identity 100.00 ; similarity 100.00
Chr6	exonerate:protein2genome:local	similarity	113229	116432	4680	-	.	alignment_id 1 ; Query AFUB_083500-T-p1 ; Align 116433 1 48 ; Align 116187 18 117 ; Align 115961 58 2511 ; Align 113340 895 111
#AFUB_082950-T-p1	exonerate:protein2genome:local	similarity	250	458	253	.	.	alignment_id 1 ; Target Chr6 ; Align 250 3220164 72 ; Align 323 3219891 52 ; Align 377 3219735 47 ; Align 424 3219588 35
Chr6	exonerate:protein2genome:local	gene	3219483	3220163	253	-	.	gene_id 1 ; Name=AFUB_082950-T-p1 ; gene_orientation + ; identity 35.44 ; similarity 58.74
Chr6	exonerate:protein2genome:local	cds	3219946	3220163	.	-	.
Chr6	exonerate:protein2genome:local	exon	3219946	3220163	.	-	.	insertions 0 ; deletions 0 ; identity 44.44 ; similarity 68.06
Chr6	exonerate:protein2genome:local	splice5	3219944	3219945	.	-	.	intron_id 1 ; splice_site "GT"
Chr6	exonerate:protein2genome:local	intron	3219892	3219945	.	-	.	intron_id 1
Chr6	exonerate:protein2genome:local	splice3	3219892	3219893	.	-	.	intron_id 0 ; splice_site "AA"
Chr6	exonerate:protein2genome:local	cds	3219483	3219891	.	-	.
Chr6	exonerate:protein2genome:local	exon	3219483	3219891	.	-	.	insertions 6 ; deletions 2 ; identity 30.60 ; similarity 53.73
Chr6	exonerate:protein2genome:local	similarity	3219483	3220163	253	-	.	alignment_id 1 ; Query AFUB_082950-T-p1 ; Align 3220164 250 216 ; Align 3219891 323 156 ; Align 3219735 377 141 ; Align 3219588 424 105
#AFUB_082900-T-p1	exonerate:protein2genome:local	similarity	264	534	286	.	.	alignment_id 1 ; Target Chr6 ; Align 264 2636254 271
Chr6	exonerate:protein2genome:local	gene	2636254	2637066	286	+	.	gene_id 1 ; Name=AFUB_082900-T-p1 ; gene_orientation . ; identity 28.78 ; similarity 42.07
Chr6	exonerate:protein2genome:local	cds	2636254	2637066	.	+	.
Chr6	exonerate:protein2genome:local	exon	2636254	2637066	.	+	.	insertions 0 ; deletions 0 ; identity 28.78 ; similarity 42.07
Chr6	exonerate:protein2genome:local	similarity	2636254	2637066	286	+	.	alignment_id 1 ; Query AFUB_082900-T-p1 ; Align 2636254 264 813
#AFUB_082900-T-p1	exonerate:protein2genome:local	similarity	264	534	273	.	.	alignment_id 2 ; Target Chr6 ; Align 264 2635876 271
Chr6	exonerate:protein2genome:local	gene	2635876	2636688	273	+	.	gene_id 2 ; Name=AFUB_082900-T-p1 ; gene_orientation . ; identity 26.57 ; similarity 43.54
Chr6	exonerate:protein2genome:local	cds	2635876	2636688	.	+	.
Chr6	exonerate:protein2genome:local	exon	2635876	2636688	.	+	.	insertions 0 ; deletions 0 ; identity 26.57 ; similarity 43.54
Chr6	exonerate:protein2genome:local	similarity	2635876	2636688	273	+	.	alignment_id 2 ; Query AFUB_082900-T-p1 ; Align 2635876 264 813
#AFUB_082900-T-p1	exonerate:protein2genome:local	similarity	287	534	264	.	.	alignment_id 3 ; Target Chr6 ; Align 287 2635819 248
Chr6	exonerate:protein2genome:local	gene	2635819	2636562	264	+	.	gene_id 3 ; Name=AFUB_082900-T-p1 ; gene_orientation . ; identity 28.63 ; similarity 44.76
Chr6	exonerate:protein2genome:local	cds	2635819	2636562	.	+	.
Chr6	exonerate:protein2genome:local	exon	2635819	2636562	.	+	.	insertions 0 ; deletions 0 ; identity 28.63 ; similarity 44.76
Chr6	exonerate:protein2genome:local	similarity	2635819	2636562	264	+	.	alignment_id 3 ; Query AFUB_082900-T-p1 ; Align 2635819 287 744
#AFUB_082900-T-p1	exonerate:protein2genome:local	similarity	264	534	258	.	.	alignment_id 4 ; Target Chr6 ; Align 264 2636128 271
Chr6	exonerate:protein2genome:local	gene	2636128	2636940	258	+	.	gene_id 4 ; Name=AFUB_082900-T-p1 ; gene_orientation . ; identity 27.68 ; similarity 43.17
Chr6	exonerate:protein2genome:local	cds	2636128	2636940	.	+	.
Chr6	exonerate:protein2genome:local	exon	2636128	2636940	.	+	.	insertions 0 ; deletions 0 ; identity 27.68 ; similarity 43.17
Chr6	exonerate:protein2genome:local	similarity	2636128	2636940	258	+	.	alignment_id 4 ; Query AFUB_082900-T-p1 ; Align 2636128 264 813
#AFUB_083030-T-p1	exonerate:protein2genome:local	similarity	29	212	262	.	.	alignment_id 1 ; Target Chr6 ; Align 29 610172 35 ; Align 64 610280 5 ; Align 69 610301 27 ; Align 97 610440 116
Chr6	exonerate:protein2genome:local	gene	610172	610787	262	+	.	gene_id 1 ; Name=AFUB_083030-T-p1 ; gene_orientation + ; identity 34.43 ; similarity 53.55
Chr6	exonerate:protein2genome:local	cds	610172	610382	.	+	.
Chr6	exonerate:protein2genome:local	exon	610172	610382	.	+	.	insertions 9 ; deletions 0 ; identity 29.85 ; similarity 47.76
Chr6	exonerate:protein2genome:local	splice5	610383	610384	.	+	.	intron_id 1 ; splice_site "GT"
Chr6	exonerate:protein2genome:local	intron	610383	610437	.	+	.	intron_id 1
Chr6	exonerate:protein2genome:local	splice3	610436	610437	.	+	.	intron_id 0 ; splice_site "AG"
Chr6	exonerate:protein2genome:local	cds	610438	610787	.	+	.
Chr6	exonerate:protein2genome:local	exon	610438	610787	.	+	.	insertions 0 ; deletions 0 ; identity 37.07 ; similarity 56.90
Chr6	exonerate:protein2genome:local	similarity	610172	610787	262	+	.	alignment_id 1 ; Query AFUB_083030-T-p1 ; Align 610172 29 105 ; Align 610280 64 15 ; Align 610301 69 81 ; Align 610440 97 348
#AFUB_083480-T-p1	exonerate:protein2genome:local	similarity	22	271	446	.	.	alignment_id 1 ; Target Chr6 ; Align 22 3213541 39 ; Align 61 3213661 41 ; Align 103 3213784 18 ; Align 123 3213838 91 ; Align 214 3214114 32 ; Align 246 3214213 26
Chr6	exonerate:protein2genome:local	gene	3213541	3214290	446	+	.	gene_id 1 ; Name=AFUB_083480-T-p1 ; gene_orientation . ; identity 42.11 ; similarity 60.32
Chr6	exonerate:protein2genome:local	cds	3213541	3214290	.	+	.
Chr6	exonerate:protein2genome:local	exon	3213541	3214290	.	+	.	insertions 9 ; deletions 3 ; identity 42.11 ; similarity 60.32
Chr6	exonerate:protein2genome:local	similarity	3213541	3214290	446	+	.	alignment_id 1 ; Query AFUB_083480-T-p1 ; Align 3213541 22 117 ; Align 3213661 61 123 ; Align 3213784 103 54 ; Align 3213838 123 273 ; Align 3214114 214 96 ; Align 3214213 246 78
#AFUB_083410-T-p1	exonerate:protein2genome:local	similarity	12	180	314	.	.	alignment_id 1 ; Target Chr6 ; Align 12 1196544 131 ; Align 144 1196937 37
Chr6	exonerate:protein2genome:local	gene	1196544	1197047	314	+	.	gene_id 1 ; Name=AFUB_083410-T-p1 ; gene_orientation . ; identity 40.48 ; similarity 57.14
Chr6	exonerate:protein2genome:local	cds	1196544	1197047	.	+	.
Chr6	exonerate:protein2genome:local	exon	1196544	1197047	.	+	.	insertions 0 ; deletions 1 ; identity 40.48 ; similarity 57.14
Chr6	exonerate:protein2genome:local	similarity	1196544	1197047	314	+	.	alignment_id 1 ; Query AFUB_083410-T-p1 ; Align 1196544 12 393 ; Align 1196937 144 111
#AFUB_083340-T-p1	exonerate:protein2genome:local	similarity	16	531	879	.	.	alignment_id 1 ; Target Chr6 ; Align 16 3772075 60 ; Align 76 3772304 10 ; Align 87 3772334 21 ; Align 108 3772406 81 ; Align 189 3772696 67 ; Align 260 3772897 25 ; Align 285 3772978 41 ; Align 326 3773102 8 ; Align 335 3773126 32 ; Align 370 3773222 30 ; Align 400 3773324 46 ; Align 448 3773462 48 ; Align 499 3773606 33
Chr6	exonerate:protein2genome:local	gene	3772075	3773704	879	+	.	gene_id 1 ; Name=AFUB_083340-T-p1 ; gene_orientation + ; identity 46.61 ; similarity 65.34
Chr6	exonerate:protein2genome:local	cds	3772075	3772254	.	+	.
Chr6	exonerate:protein2genome:local	exon	3772075	3772254	.	+	.	insertions 0 ; deletions 0 ; identity 45.90 ; similarity 70.49
Chr6	exonerate:protein2genome:local	splice5	3772255	3772256	.	+	.	intron_id 1 ; splice_site "GT"
Chr6	exonerate:protein2genome:local	intron	3772255	3772303	.	+	.	intron_id 1
Chr6	exonerate:protein2genome:local	splice3	3772302	3772303	.	+	.	intron_id 0 ; splice_site "AG"
Chr6	exonerate:protein2genome:local	cds	3772304	3772648	.	+	.
Chr6	exonerate:protein2genome:local	exon	3772304	3772648	.	+	.	insertions 9 ; deletions 1 ; identity 58.41 ; similarity 74.34
Chr6	exonerate:protein2genome:local	splice5	3772649	3772650	.	+	.	intron_id 2 ; splice_site "GT"
Chr6	exonerate:protein2genome:local	intron	3772649	3772695	.	+	.	intron_id 2
Chr6	exonerate:protein2genome:local	splice3	3772694	3772695	.	+	.	intron_id 1 ; splice_site "AG"
Chr6	exonerate:protein2genome:local	cds	3772696	3773704	.	+	.
Chr6	exonerate:protein2genome:local	exon	3772696	3773704	.	+	.	insertions 18 ; deletions 13 ; identity 42.73 ; similarity 61.21 ; frameshifts 1
Chr6	exonerate:protein2genome:local	similarity	3772075	3773704	879	+	.	alignment_id 1 ; Query AFUB_083340-T-p1 ; Align 3772075 16 180 ; Align 3772304 76 30 ; Align 3772334 87 63 ; Align 3772406 108 243 ; Align 3772696 189 201 ; Align 3772897 260 75 ; Align 3772978 285 123 ; Align 3773102 326 24 ; Align 3773126 335 96 ; Align 3773222 370 90 ; Align 3773324 400 138 ; Align 3773462 448 144 ; Align 3773606 499 99
#AFUB_083070-T-p1	exonerate:protein2genome:local	similarity	100	449	328	.	.	alignment_id 1 ; Target Chr6 ; Align 100 499898 148 ; Align 251 500342 15 ; Align 267 500387 39 ; Align 306 500507 16 ; Align 323 500555 53 ; Align 378 500714 72
Chr6	exonerate:protein2genome:local	gene	499898	500929	328	+	.	gene_id 1 ; Name=AFUB_083070-T-p1 ; gene_orientation . ; identity 27.11 ; similarity 50.44
Chr6	exonerate:protein2genome:local	cds	499898	500929	.	+	.
Chr6	exonerate:protein2genome:local	exon	499898	500929	.	+	.	insertions 3 ; deletions 7 ; identity 27.11 ; similarity 50.44
Chr6	exonerate:protein2genome:local	similarity	499898	500929	328	+	.	alignment_id 1 ; Query AFUB_083070-T-p1 ; Align 499898 100 444 ; Align 500342 251 45 ; Align 500387 267 117 ; Align 500507 306 48 ; Align 500555 323 159 ; Align 500714 378 216
#AFUB_083070-T-p1	exonerate:protein2genome:local	similarity	157	449	252	.	.	alignment_id 2 ; Target Chr6 ; Align 157 903179 91 ; Align 251 903452 126 ; Align 378 903830 28 ; Align 407 903914 43
Chr6	exonerate:protein2genome:local	gene	903179	904042	252	+	.	gene_id 2 ; Name=AFUB_083070-T-p1 ; gene_orientation . ; identity 25.69 ; similarity 49.65
Chr6	exonerate:protein2genome:local	cds	903179	904042	.	+	.
Chr6	exonerate:protein2genome:local	exon	903179	904042	.	+	.	insertions 0 ; deletions 5 ; identity 25.69 ; similarity 49.65
Chr6	exonerate:protein2genome:local	similarity	903179	904042	252	+	.	alignment_id 2 ; Query AFUB_083070-T-p1 ; Align 903179 157 273 ; Align 903452 251 378 ; Align 903830 378 84 ; Align 903914 407 129
#AFUB_083280-T-p1	exonerate:protein2genome:local	similarity	574	798	388	.	.	alignment_id 1 ; Target Chr6 ; Align 574 1831178 69 ; Align 644 1831423 67 ; Align 711 1831633 60 ; Align 772 1831813 27
Chr6	exonerate:protein2genome:local	gene	1831178	1831893	388	+	.	gene_id 1 ; Name=AFUB_083280-T-p1 ; gene_orientation + ; identity 43.50 ; similarity 62.33
Chr6	exonerate:protein2genome:local	cds	1831178	1831385	.	+	.
Chr6	exonerate:protein2genome:local	exon	1831178	1831385	.	+	.	insertions 0 ; deletions 0 ; identity 53.62 ; similarity 73.91
Chr6	exonerate:protein2genome:local	splice5	1831386	1831387	.	+	.	intron_id 1 ; splice_site "GT"
Chr6	exonerate:protein2genome:local	intron	1831386	1831420	.	+	.	intron_id 1
Chr6	exonerate:protein2genome:local	splice3	1831419	1831420	.	+	.	intron_id 0 ; splice_site "TG"
Chr6	exonerate:protein2genome:local	cds	1831421	1831893	.	+	.
Chr6	exonerate:protein2genome:local	exon	1831421	1831893	.	+	.	insertions 9 ; deletions 1 ; identity 38.96 ; similarity 57.14
Chr6	exonerate:protein2genome:local	similarity	1831178	1831893	388	+	.	alignment_id 1 ; Query AFUB_083280-T-p1 ; Align 1831178 574 207 ; Align 1831423 644 201 ; Align 1831633 711 180 ; Align 1831813 772 81
#AFUB_083340-T-p1	exonerate:protein2genome:local	similarity	93	223	301	.	.	alignment_id 1 ; Target Chr5 ; Align 93 3522378 24 ; Align 118 3522235 6 ; Align 125 3522217 99
Chr5	exonerate:protein2genome:local	gene	3521920	3522377	301	-	.	gene_id 1 ; Name=AFUB_083340-T-p1 ; gene_orientation + ; identity 49.61 ; similarity 67.44
Chr5	exonerate:protein2genome:local	cds	3522305	3522377	.	-	.
Chr5	exonerate:protein2genome:local	exon	3522305	3522377	.	-	.	insertions 0 ; deletions 0 ; identity 75.00 ; similarity 83.33
Chr5	exonerate:protein2genome:local	splice5	3522303	3522304	.	-	.	intron_id 1 ; splice_site "GT"
Chr5	exonerate:protein2genome:local	intron	3522237	3522304	.	-	.	intron_id 1
Chr5	exonerate:protein2genome:local	splice3	3522237	3522238	.	-	.	intron_id 0 ; splice_site "AG"
Chr5	exonerate:protein2genome:local	cds	3521920	3522236	.	-	.
Chr5	exonerate:protein2genome:local	exon	3521920	3522236	.	-	.	insertions 0 ; deletions 1 ; identity 43.81 ; similarity 63.81
Chr5	exonerate:protein2genome:local	similarity	3521920	3522377	301	-	.	alignment_id 1 ; Query AFUB_083340-T-p1 ; Align 3522378 93 72 ; Align 3522235 118 18 ; Align 3522217 125 297
#AFUB_083030-T-p1	exonerate:protein2genome:local	similarity	23	485	712	.	.	alignment_id 1 ; Target Chr5 ; Align 23 3691561 41 ; Align 65 3691383 194 ; Align 259 3690798 111 ; Align 370 3690462 116
Chr5	exonerate:protein2genome:local	gene	3690114	3691560	712	-	.	gene_id 1 ; Name=AFUB_083030-T-p1 ; gene_orientation + ; identity 34.85 ; similarity 55.84
Chr5	exonerate:protein2genome:local	cds	3691436	3691560	.	-	.
Chr5	exonerate:protein2genome:local	exon	3691436	3691560	.	-	.	insertions 0 ; deletions 0 ; identity 39.02 ; similarity 51.22
Chr5	exonerate:protein2genome:local	splice5	3691434	3691435	.	-	.	intron_id 1 ; splice_site "GT"
Chr5	exonerate:protein2genome:local	intron	3691384	3691435	.	-	.	intron_id 1
Chr5	exonerate:protein2genome:local	splice3	3691384	3691385	.	-	.	intron_id 0 ; splice_site "AA"
Chr5	exonerate:protein2genome:local	cds	3690114	3691383	.	-	.
Chr5	exonerate:protein2genome:local	exon	3690114	3691383	.	-	.	insertions 6 ; deletions 0 ; identity 34.44 ; similarity 56.29
Chr5	exonerate:protein2genome:local	similarity	3690114	3691560	712	-	.	alignment_id 1 ; Query AFUB_083030-T-p1 ; Align 3691561 23 123 ; Align 3691383 65 582 ; Align 3690798 259 333 ; Align 3690462 370 348
#AFUB_083030-T-p1	exonerate:protein2genome:local	similarity	92	479	330	.	.	alignment_id 2 ; Target Chr5 ; Align 92 2645543 32 ; Align 124 2645435 108 ; Align 233 2645111 38 ; Align 272 2644939 93 ; Align 369 2644660 20 ; Align 390 2644527 90
Chr5	exonerate:protein2genome:local	gene	2644257	2645542	330	-	.	gene_id 2 ; Name=AFUB_083030-T-p1 ; gene_orientation + ; identity 31.23 ; similarity 46.98
Chr5	exonerate:protein2genome:local	cds	2644996	2645542	.	-	.
Chr5	exonerate:protein2genome:local	exon	2644996	2645542	.	-	.	insertions 12 ; deletions 1 ; identity 29.21 ; similarity 47.19
Chr5	exonerate:protein2genome:local	splice5	2644994	2644995	.	-	.	intron_id 1 ; splice_site "GT"
Chr5	exonerate:protein2genome:local	intron	2644941	2644995	.	-	.	intron_id 1
Chr5	exonerate:protein2genome:local	splice3	2644941	2644942	.	-	.	intron_id 0 ; splice_site "AG"
Chr5	exonerate:protein2genome:local	cds	2644598	2644940	.	-	.
Chr5	exonerate:protein2genome:local	exon	2644598	2644940	.	-	.	insertions 0 ; deletions 4 ; identity 31.86 ; similarity 46.90
Chr5	exonerate:protein2genome:local	splice5	2644596	2644597	.	-	.	intron_id 2 ; splice_site "GT"
Chr5	exonerate:protein2genome:local	intron	2644528	2644597	.	-	.	intron_id 2
Chr5	exonerate:protein2genome:local	splice3	2644528	2644529	.	-	.	intron_id 1 ; splice_site "AG"
Chr5	exonerate:protein2genome:local	cds	2644257	2644527	.	-	.
Chr5	exonerate:protein2genome:local	exon	2644257	2644527	.	-	.	insertions 0 ; deletions 0 ; identity 34.44 ; similarity 46.67
Chr5	exonerate:protein2genome:local	similarity	2644257	2645542	330	-	.	alignment_id 2 ; Query AFUB_083030-T-p1 ; Align 2645543 92 96 ; Align 2645435 124 324 ; Align 2645111 233 114 ; Align 2644939 272 279 ; Align 2644660 369 60 ; Align 2644527 390 270
#AFUB_083440-T-p1	exonerate:protein2genome:local	similarity	57	154	274	.	.	alignment_id 1 ; Target Chr5 ; Align 57 230486 28 ; Align 86 230350 37 ; Align 123 230236 32
Chr5	exonerate:protein2genome:local	gene	230140	230485	274	-	.	gene_id 1 ; Name=AFUB_083440-T-p1 ; gene_orientation + ; identity 48.45 ; similarity 69.07
Chr5	exonerate:protein2genome:local	cds	230400	230485	.	-	.
Chr5	exonerate:protein2genome:local	exon	230400	230485	.	-	.	insertions 0 ; deletions 0 ; identity 46.43 ; similarity 64.29
Chr5	exonerate:protein2genome:local	splice5	230398	230399	.	-	.	intron_id 1 ; splice_site "GT"
Chr5	exonerate:protein2genome:local	intron	230351	230399	.	-	.	intron_id 1
Chr5	exonerate:protein2genome:local	splice3	230351	230352	.	-	.	intron_id 0 ; splice_site "AG"
Chr5	exonerate:protein2genome:local	cds	230140	230350	.	-	.
Chr5	exonerate:protein2genome:local	exon	230140	230350	.	-	.	insertions 3 ; deletions 0 ; identity 49.28 ; similarity 71.01
Chr5	exonerate:protein2genome:local	similarity	230140	230485	274	-	.	alignment_id 1 ; Query AFUB_083440-T-p1 ; Align 230486 57 84 ; Align 230350 86 111 ; Align 230236 123 96
#AFUB_083030-T-p1	exonerate:protein2genome:local	similarity	43	360	298	.	.	alignment_id 1 ; Target Chr5 ; Align 43 7748 137 ; Align 180 8162 65 ; Align 246 8357 31 ; Align 277 8456 84
Chr5	exonerate:protein2genome:local	gene	7748	8707	298	+	.	gene_id 1 ; Name=AFUB_083030-T-p1 ; gene_orientation . ; identity 27.76 ; similarity 46.69
Chr5	exonerate:protein2genome:local	cds	7748	8707	.	+	.
Chr5	exonerate:protein2genome:local	exon	7748	8707	.	+	.	insertions 9 ; deletions 1 ; identity 27.76 ; similarity 46.69
Chr5	exonerate:protein2genome:local	similarity	7748	8707	298	+	.	alignment_id 1 ; Query AFUB_083030-T-p1 ; Align 7748 43 411 ; Align 8162 180 195 ; Align 8357 246 93 ; Align 8456 277 252
#AFUB_083280-T-p1	exonerate:protein2genome:local	similarity	576	814	354	.	.	alignment_id 1 ; Target Chr5 ; Align 576 1655515 63 ; Align 644 1655704 67 ; Align 711 1655914 42 ; Align 754 1656096 15 ; Align 770 1656141 45
Chr5	exonerate:protein2genome:local	gene	1655515	1656275	354	+	.	gene_id 1 ; Name=AFUB_083280-T-p1 ; gene_orientation + ; identity 40.95 ; similarity 60.78
Chr5	exonerate:protein2genome:local	cds	1655515	1656040	.	+	.
Chr5	exonerate:protein2genome:local	exon	1655515	1656040	.	+	.	insertions 9 ; deletions 5 ; identity 44.19 ; similarity 65.70
Chr5	exonerate:protein2genome:local	splice5	1656041	1656042	.	+	.	intron_id 1 ; splice_site "GT"
Chr5	exonerate:protein2genome:local	intron	1656041	1656093	.	+	.	intron_id 1
Chr5	exonerate:protein2genome:local	splice3	1656092	1656093	.	+	.	intron_id 0 ; splice_site "AG"
Chr5	exonerate:protein2genome:local	cds	1656094	1656275	.	+	.
Chr5	exonerate:protein2genome:local	exon	1656094	1656275	.	+	.	insertions 0 ; deletions 1 ; identity 31.67 ; similarity 46.67
Chr5	exonerate:protein2genome:local	similarity	1655515	1656275	354	+	.	alignment_id 1 ; Query AFUB_083280-T-p1 ; Align 1655515 576 189 ; Align 1655704 644 201 ; Align 1655914 711 126 ; Align 1656096 754 45 ; Align 1656141 770 135
#AFUB_083440-T-p1	exonerate:protein2genome:local	similarity	57	548	887	.	.	alignment_id 1 ; Target Chr5 ; Align 57 1734796 24 ; Align 82 1734907 49 ; Align 131 1735057 18 ; Align 149 1735117 21 ; Align 170 1735210 17 ; Align 187 1735264 24 ; Align 213 1735336 40 ; Align 253 1735462 71 ; Align 324 1735699 87 ; Align 411 1735969 61 ; Align 472 1736155 77
Chr5	exonerate:protein2genome:local	gene	1734796	1736385	887	+	.	gene_id 1 ; Name=AFUB_083440-T-p1 ; gene_orientation + ; identity 43.76 ; similarity 62.37
Chr5	exonerate:protein2genome:local	cds	1734796	1734869	.	+	.
Chr5	exonerate:protein2genome:local	exon	1734796	1734869	.	+	.	insertions 0 ; deletions 0 ; identity 66.67 ; similarity 83.33
Chr5	exonerate:protein2genome:local	splice5	1734870	1734871	.	+	.	intron_id 1 ; splice_site "GA"
Chr5	exonerate:protein2genome:local	intron	1734870	1734905	.	+	.	intron_id 1
Chr5	exonerate:protein2genome:local	splice3	1734904	1734905	.	+	.	intron_id 0 ; splice_site "AA"
Chr5	exonerate:protein2genome:local	cds	1734906	1735179	.	+	.
Chr5	exonerate:protein2genome:local	exon	1734906	1735179	.	+	.	insertions 9 ; deletions 0 ; identity 51.69 ; similarity 70.79
Chr5	exonerate:protein2genome:local	splice5	1735180	1735181	.	+	.	intron_id 2 ; splice_site "GT"
Chr5	exonerate:protein2genome:local	intron	1735180	1735209	.	+	.	intron_id 2
Chr5	exonerate:protein2genome:local	splice3	1735208	1735209	.	+	.	intron_id 1 ; splice_site "CG"
Chr5	exonerate:protein2genome:local	cds	1735210	1735674	.	+	.
Chr5	exonerate:protein2genome:local	exon	1735210	1735674	.	+	.	insertions 9 ; deletions 2 ; identity 39.22 ; similarity 58.17
Chr5	exonerate:protein2genome:local	splice5	1735675	1735676	.	+	.	intron_id 3 ; splice_site "GG"
Chr5	exonerate:protein2genome:local	intron	1735675	1735698	.	+	.	intron_id 3
Chr5	exonerate:protein2genome:local	splice3	1735697	1735698	.	+	.	intron_id 2 ; splice_site "AC"
Chr5	exonerate:protein2genome:local	cds	1735699	1736385	.	+	.
Chr5	exonerate:protein2genome:local	exon	1735699	1736385	.	+	.	insertions 12 ; deletions 0 ; identity 40.89 ; similarity 59.56
Chr5	exonerate:protein2genome:local	similarity	1734796	1736385	887	+	.	alignment_id 1 ; Query AFUB_083440-T-p1 ; Align 1734796 57 72 ; Align 1734907 82 147 ; Align 1735057 131 54 ; Align 1735117 149 63 ; Align 1735210 170 51 ; Align 1735264 187 72 ; Align 1735336 213 120 ; Align 1735462 253 213 ; Align 1735699 324 261 ; Align 1735969 411 183 ; Align 1736155 472 231
#AFUB_083030-T-p1	exonerate:protein2genome:local	similarity	68	479	326	.	.	alignment_id 1 ; Target Chr4 ; Align 68 645518 51 ; Align 119 645353 113 ; Align 233 645014 24 ; Align 258 644871 20 ; Align 278 644805 87 ; Align 369 644544 111
Chr4	exonerate:protein2genome:local	gene	644211	645517	326	-	.	gene_id 1 ; Name=AFUB_083030-T-p1 ; gene_orientation + ; identity 28.82 ; similarity 46.06
Chr4	exonerate:protein2genome:local	cds	644940	645517	.	-	.
Chr4	exonerate:protein2genome:local	exon	644940	645517	.	-	.	insertions 12 ; deletions 1 ; identity 28.72 ; similarity 46.28
Chr4	exonerate:protein2genome:local	splice5	644938	644939	.	-	.	intron_id 1 ; splice_site "GT"
Chr4	exonerate:protein2genome:local	intron	644872	644939	.	-	.	intron_id 1
Chr4	exonerate:protein2genome:local	splice3	644872	644873	.	-	.	intron_id 0 ; splice_site "AG"
Chr4	exonerate:protein2genome:local	cds	644211	644871	.	-	.
Chr4	exonerate:protein2genome:local	exon	644211	644871	.	-	.	insertions 6 ; deletions 4 ; identity 28.90 ; similarity 45.87
Chr4	exonerate:protein2genome:local	similarity	644211	645517	326	-	.	alignment_id 1 ; Query AFUB_083030-T-p1 ; Align 645518 68 153 ; Align 645353 119 339 ; Align 645014 233 72 ; Align 644871 258 60 ; Align 644805 278 261 ; Align 644544 369 333
#AFUB_083480-T-p1	exonerate:protein2genome:local	similarity	140	364	327	.	.	alignment_id 1 ; Target Chr4 ; Align 140 1878070 70 ; Align 210 1877851 58 ; Align 268 1877674 79 ; Align 348 1877437 17
Chr4	exonerate:protein2genome:local	gene	1877386	1878069	327	-	.	gene_id 1 ; Name=AFUB_083480-T-p1 ; gene_orientation . ; identity 38.39 ; similarity 53.57
Chr4	exonerate:protein2genome:local	cds	1877386	1878069	.	-	.
Chr4	exonerate:protein2genome:local	exon	1877386	1878069	.	-	.	insertions 12 ; deletions 1 ; identity 38.39 ; similarity 53.57
Chr4	exonerate:protein2genome:local	similarity	1877386	1878069	327	-	.	alignment_id 1 ; Query AFUB_083480-T-p1 ; Align 1878070 140 210 ; Align 1877851 210 174 ; Align 1877674 268 237 ; Align 1877437 348 51
#AFUB_083200-T-p1	exonerate:protein2genome:local	similarity	42	397	537	.	.	alignment_id 1 ; Target Chr4 ; Align 42 883541 11 ; Align 54 883508 126 ; Align 180 883124 104 ; Align 286 882812 18 ; Align 307 882758 91
Chr4	exonerate:protein2genome:local	gene	882485	883540	537	-	.	gene_id 1 ; Name=AFUB_083200-T-p1 ; gene_orientation . ; identity 40.00 ; similarity 56.29
Chr4	exonerate:protein2genome:local	cds	882485	883540	.	-	.
Chr4	exonerate:protein2genome:local	exon	882485	883540	.	-	.	insertions 6 ; deletions 6 ; identity 40.00 ; similarity 56.29
Chr4	exonerate:protein2genome:local	similarity	882485	883540	537	-	.	alignment_id 1 ; Query AFUB_083200-T-p1 ; Align 883541 42 33 ; Align 883508 54 378 ; Align 883124 180 312 ; Align 882812 286 54 ; Align 882758 307 273
#AFUB_083280-T-p1	exonerate:protein2genome:local	similarity	598	798	346	.	.	alignment_id 1 ; Target Chr4 ; Align 598 1126156 40 ; Align 643 1126036 57 ; Align 702 1125865 65 ; Align 768 1125670 31
Chr4	exonerate:protein2genome:local	gene	1125577	1126155	346	-	.	gene_id 1 ; Name=AFUB_083280-T-p1 ; gene_orientation . ; identity 45.08 ; similarity 65.80
Chr4	exonerate:protein2genome:local	cds	1125577	1126155	.	-	.
Chr4	exonerate:protein2genome:local	exon	1125577	1126155	.	-	.	insertions 0 ; deletions 8 ; identity 45.08 ; similarity 65.80
Chr4	exonerate:protein2genome:local	similarity	1125577	1126155	346	-	.	alignment_id 1 ; Query AFUB_083280-T-p1 ; Align 1126156 598 120 ; Align 1126036 643 171 ; Align 1125865 702 195 ; Align 1125670 768 93
#AFUB_083070-T-p1	exonerate:protein2genome:local	similarity	50	231	271	.	.	alignment_id 1 ; Target Chr4 ; Align 50 288485 139 ; Align 189 288065 43
Chr4	exonerate:protein2genome:local	gene	287936	288484	271	-	.	gene_id 1 ; Name=AFUB_083070-T-p1 ; gene_orientation . ; identity 34.07 ; similarity 55.49
Chr4	exonerate:protein2genome:local	cds	287936	288484	.	-	.
Chr4	exonerate:protein2genome:local	exon	287936	288484	.	-	.	insertions 3 ; deletions 0 ; identity 34.07 ; similarity 55.49
Chr4	exonerate:protein2genome:local	similarity	287936	288484	271	-	.	alignment_id 1 ; Query AFUB_083070-T-p1 ; Align 288485 50 417 ; Align 288065 189 129
#AFUB_083400-T-p1	exonerate:protein2genome:local	similarity	15	212	469	.	.	alignment_id 1 ; Target Chr4 ; Align 15 1850522 34 ; Align 50 1850651 47 ; Align 97 1850801 116
Chr4	exonerate:protein2genome:local	gene	1850522	1851148	469	+	.	gene_id 1 ; Name=AFUB_083400-T-p1 ; gene_orientation + ; identity 52.28 ; similarity 68.02
Chr4	exonerate:protein2genome:local	cds	1850522	1850624	.	+	.
Chr4	exonerate:protein2genome:local	exon	1850522	1850624	.	+	.	insertions 0 ; deletions 0 ; identity 44.12 ; similarity 70.59
Chr4	exonerate:protein2genome:local	splice5	1850625	1850626	.	+	.	intron_id 1 ; splice_site "CC"
Chr4	exonerate:protein2genome:local	intron	1850625	1850648	.	+	.	intron_id 1
Chr4	exonerate:protein2genome:local	splice3	1850647	1850648	.	+	.	intron_id 0 ; splice_site "AA"
Chr4	exonerate:protein2genome:local	cds	1850649	1851148	.	+	.
Chr4	exonerate:protein2genome:local	exon	1850649	1851148	.	+	.	insertions 9 ; deletions 0 ; identity 53.99 ; similarity 67.48
Chr4	exonerate:protein2genome:local	similarity	1850522	1851148	469	+	.	alignment_id 1 ; Query AFUB_083400-T-p1 ; Align 1850522 15 102 ; Align 1850651 50 141 ; Align 1850801 97 348
#AFUB_083480-T-p1	exonerate:protein2genome:local	similarity	127	492	671	.	.	alignment_id 1 ; Target Chr4 ; Align 127 1982603 89 ; Align 216 1982873 100 ; Align 316 1983176 31 ; Align 348 1983269 10 ; Align 360 1983299 133
Chr4	exonerate:protein2genome:local	gene	1982603	1983697	671	+	.	gene_id 1 ; Name=AFUB_083480-T-p1 ; gene_orientation . ; identity 41.60 ; similarity 60.88
Chr4	exonerate:protein2genome:local	cds	1982603	1983697	.	+	.
Chr4	exonerate:protein2genome:local	exon	1982603	1983697	.	+	.	insertions 6 ; deletions 3 ; identity 41.60 ; similarity 60.88
Chr4	exonerate:protein2genome:local	similarity	1982603	1983697	671	+	.	alignment_id 1 ; Query AFUB_083480-T-p1 ; Align 1982603 127 267 ; Align 1982873 216 300 ; Align 1983176 316 93 ; Align 1983269 348 30 ; Align 1983299 360 399
#AFUB_083480-T-p1	exonerate:protein2genome:local	similarity	30	447	428	.	.	alignment_id 2 ; Target Chr4 ; Align 30 3135429 76 ; Align 107 3135657 16 ; Align 125 3135705 32 ; Align 158 3135880 137 ; Align 296 3136291 49 ; Align 346 3136438 17 ; Align 365 3136489 9 ; Align 374 3136574 74
Chr4	exonerate:protein2genome:local	gene	3135429	3136795	428	+	.	gene_id 2 ; Name=AFUB_083480-T-p1 ; gene_orientation + ; identity 31.71 ; similarity 50.00
Chr4	exonerate:protein2genome:local	cds	3135429	3135801	.	+	.
Chr4	exonerate:protein2genome:local	exon	3135429	3135801	.	+	.	insertions 0 ; deletions 3 ; identity 31.45 ; similarity 52.42
Chr4	exonerate:protein2genome:local	splice5	3135802	3135803	.	+	.	intron_id 1 ; splice_site "GT"
Chr4	exonerate:protein2genome:local	intron	3135802	3135877	.	+	.	intron_id 1
Chr4	exonerate:protein2genome:local	splice3	3135876	3135877	.	+	.	intron_id 0 ; splice_site "AG"
Chr4	exonerate:protein2genome:local	cds	3135878	3136515	.	+	.
Chr4	exonerate:protein2genome:local	exon	3135878	3136515	.	+	.	insertions 0 ; deletions 4 ; identity 29.58 ; similarity 46.95
Chr4	exonerate:protein2genome:local	splice5	3136516	3136517	.	+	.	intron_id 2 ; splice_site "GT"
Chr4	exonerate:protein2genome:local	intron	3136516	3136573	.	+	.	intron_id 2
Chr4	exonerate:protein2genome:local	splice3	3136572	3136573	.	+	.	intron_id 1 ; splice_site "AG"
Chr4	exonerate:protein2genome:local	cds	3136574	3136795	.	+	.
Chr4	exonerate:protein2genome:local	exon	3136574	3136795	.	+	.	insertions 0 ; deletions 0 ; identity 39.19 ; similarity 55.41
Chr4	exonerate:protein2genome:local	similarity	3135429	3136795	428	+	.	alignment_id 2 ; Query AFUB_083480-T-p1 ; Align 3135429 30 228 ; Align 3135657 107 48 ; Align 3135705 125 96 ; Align 3135880 158 411 ; Align 3136291 296 147 ; Align 3136438 346 51 ; Align 3136489 365 27 ; Align 3136574 374 222
#AFUB_083480-T-p1	exonerate:protein2genome:local	similarity	136	277	273	.	.	alignment_id 3 ; Target Chr4 ; Align 136 567691 64 ; Align 201 567883 77
Chr4	exonerate:protein2genome:local	gene	567691	568113	273	+	.	gene_id 3 ; Name=AFUB_083480-T-p1 ; gene_orientation . ; identity 37.59 ; similarity 58.16
Chr4	exonerate:protein2genome:local	cds	567691	568113	.	+	.
Chr4	exonerate:protein2genome:local	exon	567691	568113	.	+	.	insertions 0 ; deletions 1 ; identity 37.59 ; similarity 58.16
Chr4	exonerate:protein2genome:local	similarity	567691	568113	273	+	.	alignment_id 3 ; Query AFUB_083480-T-p1 ; Align 567691 136 192 ; Align 567883 201 231
#AFUB_083280-T-p1	exonerate:protein2genome:local	similarity	574	814	315	.	.	alignment_id 1 ; Target Chr4 ; Align 574 2804055 23 ; Align 598 2804124 40 ; Align 643 2804244 134 ; Align 778 2804646 37
Chr4	exonerate:protein2genome:local	gene	2804055	2804756	315	+	.	gene_id 1 ; Name=AFUB_083280-T-p1 ; gene_orientation . ; identity 38.89 ; similarity 53.42
Chr4	exonerate:protein2genome:local	cds	2804055	2804756	.	+	.
Chr4	exonerate:protein2genome:local	exon	2804055	2804756	.	+	.	insertions 0 ; deletions 7 ; identity 38.89 ; similarity 53.42
Chr4	exonerate:protein2genome:local	similarity	2804055	2804756	315	+	.	alignment_id 1 ; Query AFUB_083280-T-p1 ; Align 2804055 574 69 ; Align 2804124 598 120 ; Align 2804244 643 402 ; Align 2804646 778 111
#AFUB_083030-T-p1	exonerate:protein2genome:local	similarity	143	451	252	.	.	alignment_id 1 ; Target Chr4 ; Align 143 3196686 44 ; Align 187 3196821 50 ; Align 238 3196971 18 ; Align 257 3197025 108 ; Align 369 3197349 83
Chr4	exonerate:protein2genome:local	gene	3196686	3197597	252	+	.	gene_id 1 ; Name=AFUB_083030-T-p1 ; gene_orientation . ; identity 27.39 ; similarity 45.21
Chr4	exonerate:protein2genome:local	cds	3196686	3197597	.	+	.
Chr4	exonerate:protein2genome:local	exon	3196686	3197597	.	+	.	insertions 3 ; deletions 6 ; identity 27.39 ; similarity 45.21
Chr4	exonerate:protein2genome:local	similarity	3196686	3197597	252	+	.	alignment_id 1 ; Query AFUB_083030-T-p1 ; Align 3196686 143 132 ; Align 3196821 187 150 ; Align 3196971 238 54 ; Align 3197025 257 324 ; Align 3197349 369 249
#AFUB_083070-T-p1	exonerate:protein2genome:local	similarity	307	458	307	.	.	alignment_id 1 ; Target Chr4 ; Align 307 824566 76 ; Align 385 824794 74
Chr4	exonerate:protein2genome:local	gene	824566	825015	307	+	.	gene_id 1 ; Name=AFUB_083070-T-p1 ; gene_orientation . ; identity 42.00 ; similarity 62.67
Chr4	exonerate:protein2genome:local	cds	824566	825015	.	+	.
Chr4	exonerate:protein2genome:local	exon	824566	825015	.	+	.	insertions 0 ; deletions 2 ; identity 42.00 ; similarity 62.67
Chr4	exonerate:protein2genome:local	similarity	824566	825015	307	+	.	alignment_id 1 ; Query AFUB_083070-T-p1 ; Align 824566 307 228 ; Align 824794 385 222
#AFUB_083480-T-p1	exonerate:protein2genome:local	similarity	28	487	569	.	.	alignment_id 1 ; Target Chr3 ; Align 28 1019751 32 ; Align 60 1019649 43 ; Align 104 1019520 22 ; Align 128 1019454 86 ; Align 214 1019193 135 ; Align 350 1018788 17 ; Align 371 1018737 15 ; Align 387 1018692 101
Chr3	exonerate:protein2genome:local	gene	1018389	1019750	569	-	.	gene_id 1 ; Name=AFUB_083480-T-p1 ; gene_orientation . ; identity 35.03 ; similarity 54.10
Chr3	exonerate:protein2genome:local	cds	1018389	1019750	.	-	.
Chr3	exonerate:protein2genome:local	exon	1018389	1019750	.	-	.	insertions 9 ; deletions 9 ; identity 35.03 ; similarity 54.10
Chr3	exonerate:protein2genome:local	similarity	1018389	1019750	569	-	.	alignment_id 1 ; Query AFUB_083480-T-p1 ; Align 1019751 28 96 ; Align 1019649 60 129 ; Align 1019520 104 66 ; Align 1019454 128 258 ; Align 1019193 214 405 ; Align 1018788 350 51 ; Align 1018737 371 45 ; Align 1018692 387 303
#AFUB_083480-T-p1	exonerate:protein2genome:local	similarity	140	358	319	.	.	alignment_id 2 ; Target Chr3 ; Align 140 2012527 69 ; Align 209 2012308 150
Chr3	exonerate:protein2genome:local	gene	2011858	2012526	319	-	.	gene_id 2 ; Name=AFUB_083480-T-p1 ; gene_orientation . ; identity 34.70 ; similarity 51.14
Chr3	exonerate:protein2genome:local	cds	2011858	2012526	.	-	.
Chr3	exonerate:protein2genome:local	exon	2011858	2012526	.	-	.	insertions 12 ; deletions 0 ; identity 34.70 ; similarity 51.14
Chr3	exonerate:protein2genome:local	similarity	2011858	2012526	319	-	.	alignment_id 2 ; Query AFUB_083480-T-p1 ; Align 2012527 140 207 ; Align 2012308 209 450
#AFUB_083070-T-p1	exonerate:protein2genome:local	similarity	110	458	290	.	.	alignment_id 1 ; Target Chr3 ; Align 110 2546714 90 ; Align 200 2546441 51 ; Align 255 2546288 44 ; Align 300 2546156 22 ; Align 323 2546090 53 ; Align 378 2545931 20 ; Align 398 2545868 61
Chr3	exonerate:protein2genome:local	gene	2545685	2546713	290	-	.	gene_id 1 ; Name=AFUB_083070-T-p1 ; gene_orientation . ; identity 29.33 ; similarity 51.03
Chr3	exonerate:protein2genome:local	cds	2545685	2546713	.	-	.
Chr3	exonerate:protein2genome:local	exon	2545685	2546713	.	-	.	insertions 6 ; deletions 8 ; identity 29.33 ; similarity 51.03
Chr3	exonerate:protein2genome:local	similarity	2545685	2546713	290	-	.	alignment_id 1 ; Query AFUB_083070-T-p1 ; Align 2546714 110 270 ; Align 2546441 200 153 ; Align 2546288 255 132 ; Align 2546156 300 66 ; Align 2546090 323 159 ; Align 2545931 378 60 ; Align 2545868 398 183
#AFUB_083030-T-p1	exonerate:protein2genome:local	similarity	89	485	834	.	.	alignment_id 1 ; Target Chr3 ; Align 89 568271 120 ; Align 210 567845 54 ; Align 264 567680 89 ; Align 354 567349 25 ; Align 379 567268 63 ; Align 442 567073 44
Chr3	exonerate:protein2genome:local	gene	566941	568270	834	-	.	gene_id 1 ; Name=AFUB_083030-T-p1 ; gene_orientation + ; identity 45.06 ; similarity 66.08
Chr3	exonerate:protein2genome:local	cds	567910	568270	.	-	.
Chr3	exonerate:protein2genome:local	exon	567910	568270	.	-	.	insertions 0 ; deletions 0 ; identity 45.00 ; similarity 70.00
Chr3	exonerate:protein2genome:local	splice5	567908	567909	.	-	.	intron_id 1 ; splice_site "GT"
Chr3	exonerate:protein2genome:local	intron	567847	567909	.	-	.	intron_id 1
Chr3	exonerate:protein2genome:local	splice3	567847	567848	.	-	.	intron_id 0 ; splice_site "AG"
Chr3	exonerate:protein2genome:local	cds	567412	567846	.	-	.
Chr3	exonerate:protein2genome:local	exon	567412	567846	.	-	.	insertions 3 ; deletions 0 ; identity 46.85 ; similarity 63.64
Chr3	exonerate:protein2genome:local	splice5	567410	567411	.	-	.	intron_id 2 ; splice_site "GT"
Chr3	exonerate:protein2genome:local	intron	567351	567411	.	-	.	intron_id 2
Chr3	exonerate:protein2genome:local	splice3	567351	567352	.	-	.	intron_id 1 ; splice_site "AG"
Chr3	exonerate:protein2genome:local	cds	566941	567350	.	-	.
Chr3	exonerate:protein2genome:local	exon	566941	567350	.	-	.	insertions 12 ; deletions 0 ; identity 43.18 ; similarity 65.15
Chr3	exonerate:protein2genome:local	similarity	566941	568270	834	-	.	alignment_id 1 ; Query AFUB_083030-T-p1 ; Align 568271 89 360 ; Align 567845 210 162 ; Align 567680 264 267 ; Align 567349 354 75 ; Align 567268 379 189 ; Align 567073 442 132
#AFUB_083030-T-p1	exonerate:protein2genome:local	similarity	40	480	503	.	.	alignment_id 2 ; Target Chr3 ; Align 40 3532613 25 ; Align 65 3532535 25 ; Align 91 3532460 48 ; Align 141 3532316 58 ; Align 199 3532139 36 ; Align 235 3532028 32 ; Align 267 3531929 34 ; Align 301 3531755 180
Chr3	exonerate:protein2genome:local	gene	3531215	3532612	503	-	.	gene_id 2 ; Name=AFUB_083030-T-p1 ; gene_orientation + ; identity 31.51 ; similarity 52.28
Chr3	exonerate:protein2genome:local	cds	3531827	3532612	.	-	.
Chr3	exonerate:protein2genome:local	exon	3531827	3532612	.	-	.	insertions 12 ; deletions 3 ; identity 33.20 ; similarity 57.14
Chr3	exonerate:protein2genome:local	splice5	3531825	3531826	.	-	.	intron_id 1 ; splice_site "GT"
Chr3	exonerate:protein2genome:local	intron	3531755	3531826	.	-	.	intron_id 1
Chr3	exonerate:protein2genome:local	splice3	3531755	3531756	.	-	.	intron_id 0 ; splice_site "AG"
Chr3	exonerate:protein2genome:local	cds	3531215	3531754	.	-	.
Chr3	exonerate:protein2genome:local	exon	3531215	3531754	.	-	.	insertions 0 ; deletions 0 ; identity 28.89 ; similarity 45.56
Chr3	exonerate:protein2genome:local	similarity	3531215	3532612	503	-	.	alignment_id 2 ; Query AFUB_083030-T-p1 ; Align 3532613 40 75 ; Align 3532535 65 75 ; Align 3532460 91 144 ; Align 3532316 141 174 ; Align 3532139 199 108 ; Align 3532028 235 96 ; Align 3531929 267 102 ; Align 3531755 301 540
#AFUB_083280-T-p1	exonerate:protein2genome:local	similarity	574	820	382	.	.	alignment_id 1 ; Target Chr3 ; Align 574 2188556 65 ; Align 644 2188361 67 ; Align 711 2188151 60 ; Align 772 2187971 49
Chr3	exonerate:protein2genome:local	gene	2187824	2188555	382	-	.	gene_id 1 ; Name=AFUB_083280-T-p1 ; gene_orientation . ; identity 42.74 ; similarity 59.34
Chr3	exonerate:protein2genome:local	cds	2187824	2188555	.	-	.
Chr3	exonerate:protein2genome:local	exon	2187824	2188555	.	-	.	insertions 9 ; deletions 6 ; identity 42.74 ; similarity 59.34
Chr3	exonerate:protein2genome:local	similarity	2187824	2188555	382	-	.	alignment_id 1 ; Query AFUB_083280-T-p1 ; Align 2188556 574 195 ; Align 2188361 644 201 ; Align 2188151 711 180 ; Align 2187971 772 147
#AFUB_083280-T-p1	exonerate:protein2genome:local	similarity	540	806	345	.	.	alignment_id 2 ; Target Chr3 ; Align 540 2256454 67 ; Align 608 2256253 30 ; Align 643 2256163 56 ; Align 699 2255989 18 ; Align 717 2255923 42 ; Align 759 2255794 48
Chr3	exonerate:protein2genome:local	gene	2255650	2256453	345	-	.	gene_id 2 ; Name=AFUB_083280-T-p1 ; gene_orientation . ; identity 40.23 ; similarity 60.54
Chr3	exonerate:protein2genome:local	cds	2255650	2256453	.	-	.
Chr3	exonerate:protein2genome:local	exon	2255650	2256453	.	-	.	insertions 21 ; deletions 6 ; identity 40.23 ; similarity 60.54
Chr3	exonerate:protein2genome:local	similarity	2255650	2256453	345	-	.	alignment_id 2 ; Query AFUB_083280-T-p1 ; Align 2256454 540 201 ; Align 2256253 608 90 ; Align 2256163 643 168 ; Align 2255989 699 54 ; Align 2255923 717 126 ; Align 2255794 759 144
#AFUB_083340-T-p1	exonerate:protein2genome:local	similarity	134	347	337	.	.	alignment_id 1 ; Target Chr3 ; Align 134 3885768 111 ; Align 245 3885429 29 ; Align 279 3885342 69
Chr3	exonerate:protein2genome:local	gene	3885135	3885767	337	-	.	gene_id 1 ; Name=AFUB_083340-T-p1 ; gene_orientation . ; identity 37.32 ; similarity 63.16
Chr3	exonerate:protein2genome:local	cds	3885135	3885767	.	-	.
Chr3	exonerate:protein2genome:local	exon	3885135	3885767	.	-	.	insertions 6 ; deletions 5 ; identity 37.32 ; similarity 63.16
Chr3	exonerate:protein2genome:local	similarity	3885135	3885767	337	-	.	alignment_id 1 ; Query AFUB_083340-T-p1 ; Align 3885768 134 333 ; Align 3885429 245 87 ; Align 3885342 279 207
#AFUB_083480-T-p1	exonerate:protein2genome:local	similarity	156	448	393	.	.	alignment_id 1 ; Target Chr3 ; Align 156 146654 59 ; Align 215 146840 136 ; Align 352 147248 18 ; Align 371 147381 78
Chr3	exonerate:protein2genome:local	gene	146654	147614	393	+	.	gene_id 1 ; Name=AFUB_083480-T-p1 ; gene_orientation + ; identity 34.71 ; similarity 54.30
Chr3	exonerate:protein2genome:local	cds	146654	147302	.	+	.
Chr3	exonerate:protein2genome:local	exon	146654	147302	.	+	.	insertions 9 ; deletions 1 ; identity 32.39 ; similarity 50.70
Chr3	exonerate:protein2genome:local	splice5	147303	147304	.	+	.	intron_id 1 ; splice_site "GG"
Chr3	exonerate:protein2genome:local	intron	147303	147378	.	+	.	intron_id 1
Chr3	exonerate:protein2genome:local	splice3	147377	147378	.	+	.	intron_id 0 ; splice_site "AG"
Chr3	exonerate:protein2genome:local	cds	147379	147614	.	+	.
Chr3	exonerate:protein2genome:local	exon	147379	147614	.	+	.	insertions 0 ; deletions 0 ; identity 41.03 ; similarity 64.10
Chr3	exonerate:protein2genome:local	similarity	146654	147614	393	+	.	alignment_id 1 ; Query AFUB_083480-T-p1 ; Align 146654 156 177 ; Align 146840 215 408 ; Align 147248 352 54 ; Align 147381 371 234
#AFUB_083000-T-p1	exonerate:protein2genome:local	similarity	51	357	554	.	.	alignment_id 1 ; Target Chr3 ; Align 51 1810430 28 ; Align 80 1810585 96 ; Align 177 1810929 35 ; Align 212 1811046 46 ; Align 258 1811233 89 ; Align 347 1811503 11
Chr3	exonerate:protein2genome:local	gene	1810430	1811535	554	+	.	gene_id 1 ; Name=AFUB_083000-T-p1 ; gene_orientation + ; identity 43.61 ; similarity 60.00
Chr3	exonerate:protein2genome:local	cds	1810430	1810515	.	+	.
Chr3	exonerate:protein2genome:local	exon	1810430	1810515	.	+	.	insertions 0 ; deletions 0 ; identity 46.43 ; similarity 75.00
Chr3	exonerate:protein2genome:local	splice5	1810516	1810517	.	+	.	intron_id 1 ; splice_site "GT"
Chr3	exonerate:protein2genome:local	intron	1810516	1810583	.	+	.	intron_id 1
Chr3	exonerate:protein2genome:local	splice3	1810582	1810583	.	+	.	intron_id 0 ; splice_site "AG"
Chr3	exonerate:protein2genome:local	cds	1810584	1810873	.	+	.
Chr3	exonerate:protein2genome:local	exon	1810584	1810873	.	+	.	insertions 0 ; deletions 0 ; identity 51.04 ; similarity 67.71
Chr3	exonerate:protein2genome:local	splice5	1810874	1810875	.	+	.	intron_id 2 ; splice_site "GT"
Chr3	exonerate:protein2genome:local	intron	1810874	1810926	.	+	.	intron_id 2
Chr3	exonerate:protein2genome:local	splice3	1810925	1810926	.	+	.	intron_id 1 ; splice_site "AG"
Chr3	exonerate:protein2genome:local	cds	1810927	1811183	.	+	.
Chr3	exonerate:protein2genome:local	exon	1810927	1811183	.	+	.	insertions 12 ; deletions 0 ; identity 39.02 ; similarity 57.32
Chr3	exonerate:protein2genome:local	splice5	1811184	1811185	.	+	.	intron_id 3 ; splice_site "TG"
Chr3	exonerate:protein2genome:local	intron	1811184	1811232	.	+	.	intron_id 3
Chr3	exonerate:protein2genome:local	splice3	1811231	1811232	.	+	.	intron_id 2 ; splice_site "AG"
Chr3	exonerate:protein2genome:local	cds	1811233	1811535	.	+	.
Chr3	exonerate:protein2genome:local	exon	1811233	1811535	.	+	.	insertions 3 ; deletions 0 ; identity 39.00 ; similarity 51.00
Chr3	exonerate:protein2genome:local	similarity	1810430	1811535	554	+	.	alignment_id 1 ; Query AFUB_083000-T-p1 ; Align 1810430 51 84 ; Align 1810585 80 288 ; Align 1810929 177 105 ; Align 1811046 212 138 ; Align 1811233 258 267 ; Align 1811503 347 33
#AFUB_083500-T-p1	exonerate:protein2genome:local	similarity	64	393	510	.	.	alignment_id 1 ; Target Chr3 ; Align 64 3289000 36 ; Align 101 3289108 96 ; Align 198 3289396 60 ; Align 259 3289576 135
Chr3	exonerate:protein2genome:local	gene	3289000	3289980	510	+	.	gene_id 1 ; Name=AFUB_083500-T-p1 ; gene_orientation . ; identity 34.56 ; similarity 57.80
Chr3	exonerate:protein2genome:local	cds	3289000	3289980	.	+	.
Chr3	exonerate:protein2genome:local	exon	3289000	3289980	.	+	.	insertions 0 ; deletions 3 ; identity 34.56 ; similarity 57.80
Chr3	exonerate:protein2genome:local	similarity	3289000	3289980	510	+	.	alignment_id 1 ; Query AFUB_083500-T-p1 ; Align 3289000 64 108 ; Align 3289108 101 288 ; Align 3289396 198 180 ; Align 3289576 259 405
#AFUB_083430-T-p1	exonerate:protein2genome:local	similarity	147	457	496	.	.	alignment_id 1 ; Target Chr3 ; Align 147 635835 44 ; Align 193 635967 120 ; Align 313 636377 56 ; Align 373 636545 24 ; Align 397 636623 61
Chr3	exonerate:protein2genome:local	gene	635835	636805	496	+	.	gene_id 1 ; Name=AFUB_083430-T-p1 ; gene_orientation + ; identity 40.98 ; similarity 59.67
Chr3	exonerate:protein2genome:local	cds	635835	636326	.	+	.
Chr3	exonerate:protein2genome:local	exon	635835	636326	.	+	.	insertions 0 ; deletions 2 ; identity 44.85 ; similarity 61.82
Chr3	exonerate:protein2genome:local	splice5	636327	636328	.	+	.	intron_id 1 ; splice_site "GT"
Chr3	exonerate:protein2genome:local	intron	636327	636376	.	+	.	intron_id 1
Chr3	exonerate:protein2genome:local	splice3	636375	636376	.	+	.	intron_id 0 ; splice_site "AG"
Chr3	exonerate:protein2genome:local	cds	636377	636805	.	+	.
Chr3	exonerate:protein2genome:local	exon	636377	636805	.	+	.	insertions 6 ; deletions 4 ; identity 36.17 ; similarity 57.45
Chr3	exonerate:protein2genome:local	similarity	635835	636805	496	+	.	alignment_id 1 ; Query AFUB_083430-T-p1 ; Align 635835 147 132 ; Align 635967 193 360 ; Align 636377 313 168 ; Align 636545 373 72 ; Align 636623 397 183
#AFUB_083280-T-p1	exonerate:protein2genome:local	similarity	609	814	280	.	.	alignment_id 1 ; Target Chr3 ; Align 609 3185578 30 ; Align 644 3185668 76 ; Align 720 3185905 95
Chr3	exonerate:protein2genome:local	gene	3185578	3186189	280	+	.	gene_id 1 ; Name=AFUB_083280-T-p1 ; gene_orientation . ; identity 41.29 ; similarity 57.21
Chr3	exonerate:protein2genome:local	cds	3185578	3186189	.	+	.
Chr3	exonerate:protein2genome:local	exon	3185578	3186189	.	+	.	insertions 9 ; deletions 5 ; identity 41.29 ; similarity 57.21
Chr3	exonerate:protein2genome:local	similarity	3185578	3186189	280	+	.	alignment_id 1 ; Query AFUB_083280-T-p1 ; Align 3185578 609 90 ; Align 3185668 644 228 ; Align 3185905 720 285
#AFUB_083280-T-p1	exonerate:protein2genome:local	similarity	574	805	274	.	.	alignment_id 2 ; Target Chr3 ; Align 574 2582077 35 ; Align 610 2582182 29 ; Align 644 2582269 19 ; Align 664 2582393 56 ; Align 720 2582564 19 ; Align 741 2582621 65
Chr3	exonerate:protein2genome:local	gene	2582077	2582815	274	+	.	gene_id 2 ; Name=AFUB_083280-T-p1 ; gene_orientation + ; identity 35.87 ; similarity 58.30
Chr3	exonerate:protein2genome:local	cds	2582077	2582327	.	+	.
Chr3	exonerate:protein2genome:local	exon	2582077	2582327	.	+	.	insertions 0 ; deletions 6 ; identity 44.58 ; similarity 67.47
Chr3	exonerate:protein2genome:local	splice5	2582328	2582329	.	+	.	intron_id 1 ; splice_site "GT"
Chr3	exonerate:protein2genome:local	intron	2582328	2582391	.	+	.	intron_id 1
Chr3	exonerate:protein2genome:local	splice3	2582390	2582391	.	+	.	intron_id 0 ; splice_site "AG"
Chr3	exonerate:protein2genome:local	cds	2582392	2582815	.	+	.
Chr3	exonerate:protein2genome:local	exon	2582392	2582815	.	+	.	insertions 3 ; deletions 2 ; identity 30.71 ; similarity 52.86
Chr3	exonerate:protein2genome:local	similarity	2582077	2582815	274	+	.	alignment_id 2 ; Query AFUB_083280-T-p1 ; Align 2582077 574 105 ; Align 2582182 610 87 ; Align 2582269 644 57 ; Align 2582393 664 168 ; Align 2582564 720 57 ; Align 2582621 741 195
#AFUB_083030-T-p1	exonerate:protein2genome:local	similarity	77	475	256	.	.	alignment_id 1 ; Target Chr2 ; Align 77 2973927 39 ; Align 116 2973807 130 ; Align 247 2973417 76 ; Align 326 2973189 36 ; Align 362 2973078 24 ; Align 386 2972997 90
Chr2	exonerate:protein2genome:local	gene	2972727	2973926	256	-	.	gene_id 1 ; Name=AFUB_083030-T-p1 ; gene_orientation . ; identity 24.56 ; similarity 43.80
Chr2	exonerate:protein2genome:local	cds	2972727	2973926	.	-	.
Chr2	exonerate:protein2genome:local	exon	2972727	2973926	.	-	.	insertions 15 ; deletions 4 ; identity 24.56 ; similarity 43.80
Chr2	exonerate:protein2genome:local	similarity	2972727	2973926	256	-	.	alignment_id 1 ; Query AFUB_083030-T-p1 ; Align 2973927 77 117 ; Align 2973807 116 390 ; Align 2973417 247 228 ; Align 2973189 326 108 ; Align 2973078 362 72 ; Align 2972997 386 270
#AFUB_083030-T-p1	exonerate:protein2genome:local	similarity	75	480	250	.	.	alignment_id 2 ; Target Chr2 ; Align 75 1245487 46 ; Align 121 1245346 60 ; Align 181 1245160 51 ; Align 234 1245007 82 ; Align 318 1244761 12 ; Align 330 1244722 46 ; Align 377 1244554 104
Chr2	exonerate:protein2genome:local	gene	1244242	1245486	250	-	.	gene_id 2 ; Name=AFUB_083030-T-p1 ; gene_orientation + ; identity 24.94 ; similarity 45.39
Chr2	exonerate:protein2genome:local	cds	1244583	1245486	.	-	.
Chr2	exonerate:protein2genome:local	exon	1244583	1245486	.	-	.	insertions 12 ; deletions 4 ; identity 24.58 ; similarity 45.79
Chr2	exonerate:protein2genome:local	splice5	1244581	1244582	.	-	.	intron_id 1 ; splice_site "GT"
Chr2	exonerate:protein2genome:local	intron	1244556	1244582	.	-	.	intron_id 1
Chr2	exonerate:protein2genome:local	splice3	1244556	1244557	.	-	.	intron_id 0 ; splice_site "CG"
Chr2	exonerate:protein2genome:local	cds	1244242	1244555	.	-	.
Chr2	exonerate:protein2genome:local	exon	1244242	1244555	.	-	.	insertions 0 ; deletions 0 ; identity 25.96 ; similarity 44.23
Chr2	exonerate:protein2genome:local	similarity	1244242	1245486	250	-	.	alignment_id 2 ; Query AFUB_083030-T-p1 ; Align 1245487 75 138 ; Align 1245346 121 180 ; Align 1245160 181 153 ; Align 1245007 234 246 ; Align 1244761 318 36 ; Align 1244722 330 138 ; Align 1244554 377 312
#AFUB_082870-T-p1	exonerate:protein2genome:local	similarity	29	389	592	.	.	alignment_id 1 ; Target Chr2 ; Align 29 4691515 72 ; Align 101 4691296 216 ; Align 318 4690591 72
Chr2	exonerate:protein2genome:local	gene	4690375	4691514	592	-	.	gene_id 1 ; Name=AFUB_082870-T-p1 ; gene_orientation + ; identity 37.50 ; similarity 56.67
Chr2	exonerate:protein2genome:local	cds	4690646	4691514	.	-	.
Chr2	exonerate:protein2genome:local	exon	4690646	4691514	.	-	.	insertions 3 ; deletions 0 ; identity 36.46 ; similarity 55.21
Chr2	exonerate:protein2genome:local	splice5	4690644	4690645	.	-	.	intron_id 1 ; splice_site "GT"
Chr2	exonerate:protein2genome:local	intron	4690592	4690645	.	-	.	intron_id 1
Chr2	exonerate:protein2genome:local	splice3	4690592	4690593	.	-	.	intron_id 0 ; splice_site "GG"
Chr2	exonerate:protein2genome:local	cds	4690375	4690591	.	-	.
Chr2	exonerate:protein2genome:local	exon	4690375	4690591	.	-	.	insertions 0 ; deletions 0 ; identity 41.67 ; similarity 62.50
Chr2	exonerate:protein2genome:local	similarity	4690375	4691514	592	-	.	alignment_id 1 ; Query AFUB_082870-T-p1 ; Align 4691515 29 216 ; Align 4691296 101 648 ; Align 4690591 318 216
#AFUB_083480-T-p1	exonerate:protein2genome:local	similarity	20	358	446	.	.	alignment_id 1 ; Target Chr2 ; Align 20 161944 101 ; Align 123 162247 17 ; Align 141 162298 19 ; Align 161 162441 53 ; Align 214 162603 27 ; Align 241 162687 69 ; Align 310 162900 41 ; Align 352 163023 7
Chr2	exonerate:protein2genome:local	gene	161944	163043	446	+	.	gene_id 1 ; Name=AFUB_083480-T-p1 ; gene_orientation + ; identity 36.83 ; similarity 54.19
Chr2	exonerate:protein2genome:local	cds	161944	162356	.	+	.
Chr2	exonerate:protein2genome:local	exon	161944	162356	.	+	.	insertions 0 ; deletions 3 ; identity 32.12 ; similarity 49.64
Chr2	exonerate:protein2genome:local	splice5	162357	162358	.	+	.	intron_id 1 ; splice_site "GT"
Chr2	exonerate:protein2genome:local	intron	162357	162439	.	+	.	intron_id 1
Chr2	exonerate:protein2genome:local	splice3	162438	162439	.	+	.	intron_id 0 ; splice_site "AG"
Chr2	exonerate:protein2genome:local	cds	162440	163043	.	+	.
Chr2	exonerate:protein2genome:local	exon	162440	163043	.	+	.	insertions 12 ; deletions 1 ; identity 40.10 ; similarity 57.36
Chr2	exonerate:protein2genome:local	similarity	161944	163043	446	+	.	alignment_id 1 ; Query AFUB_083480-T-p1 ; Align 161944 20 303 ; Align 162247 123 51 ; Align 162298 141 57 ; Align 162441 161 159 ; Align 162603 214 81 ; Align 162687 241 207 ; Align 162900 310 123 ; Align 163023 352 21
#AFUB_083480-T-p1	exonerate:protein2genome:local	similarity	158	447	346	.	.	alignment_id 2 ; Target Chr2 ; Align 158 4136855 53 ; Align 211 4137017 157 ; Align 371 4137488 77
Chr2	exonerate:protein2genome:local	gene	4136855	4137718	346	+	.	gene_id 2 ; Name=AFUB_083480-T-p1 ; gene_orientation . ; identity 31.01 ; similarity 51.22
Chr2	exonerate:protein2genome:local	cds	4136855	4137718	.	+	.
Chr2	exonerate:protein2genome:local	exon	4136855	4137718	.	+	.	insertions 3 ; deletions 3 ; identity 31.01 ; similarity 51.22
Chr2	exonerate:protein2genome:local	similarity	4136855	4137718	346	+	.	alignment_id 2 ; Query AFUB_083480-T-p1 ; Align 4136855 158 159 ; Align 4137017 211 471 ; Align 4137488 371 231
#AFUB_083280-T-p1	exonerate:protein2genome:local	similarity	645	852	368	.	.	alignment_id 1 ; Target Chr2 ; Align 645 4542312 123 ; Align 769 4542681 53 ; Align 822 4542843 31
Chr2	exonerate:protein2genome:local	gene	4542312	4542935	368	+	.	gene_id 1 ; Name=AFUB_083280-T-p1 ; gene_orientation . ; identity 42.03 ; similarity 57.97
Chr2	exonerate:protein2genome:local	cds	4542312	4542935	.	+	.
Chr2	exonerate:protein2genome:local	exon	4542312	4542935	.	+	.	insertions 3 ; deletions 1 ; identity 42.03 ; similarity 57.97
Chr2	exonerate:protein2genome:local	similarity	4542312	4542935	368	+	.	alignment_id 1 ; Query AFUB_083280-T-p1 ; Align 4542312 645 369 ; Align 4542681 769 159 ; Align 4542843 822 93
#AFUB_083280-T-p1	exonerate:protein2genome:local	similarity	574	804	350	.	.	alignment_id 2 ; Target Chr2 ; Align 574 4542936 65 ; Align 644 4543131 49 ; Align 693 4543343 74 ; Align 768 4543565 37
Chr2	exonerate:protein2genome:local	gene	4542936	4543675	350	+	.	gene_id 2 ; Name=AFUB_083280-T-p1 ; gene_orientation + ; identity 42.22 ; similarity 59.11
Chr2	exonerate:protein2genome:local	cds	4542936	4543277	.	+	.
Chr2	exonerate:protein2genome:local	exon	4542936	4543277	.	+	.	insertions 0 ; deletions 5 ; identity 46.09 ; similarity 67.83
Chr2	exonerate:protein2genome:local	splice5	4543278	4543279	.	+	.	intron_id 1 ; splice_site "GG"
Chr2	exonerate:protein2genome:local	intron	4543278	4543342	.	+	.	intron_id 1
Chr2	exonerate:protein2genome:local	splice3	4543341	4543342	.	+	.	intron_id 0 ; splice_site "AG"
Chr2	exonerate:protein2genome:local	cds	4543343	4543675	.	+	.
Chr2	exonerate:protein2genome:local	exon	4543343	4543675	.	+	.	insertions 0 ; deletions 1 ; identity 37.84 ; similarity 49.55
Chr2	exonerate:protein2genome:local	similarity	4542936	4543675	350	+	.	alignment_id 2 ; Query AFUB_083280-T-p1 ; Align 4542936 574 195 ; Align 4543131 644 147 ; Align 4543343 693 222 ; Align 4543565 768 111
#AFUB_083280-T-p1	exonerate:protein2genome:local	similarity	643	803	280	.	.	alignment_id 3 ; Target Chr2 ; Align 643 2597065 118 ; Align 761 2597422 43
Chr2	exonerate:protein2genome:local	gene	2597065	2597550	280	+	.	gene_id 3 ; Name=AFUB_083280-T-p1 ; gene_orientation . ; identity 40.99 ; similarity 57.14
Chr2	exonerate:protein2genome:local	cds	2597065	2597550	.	+	.
Chr2	exonerate:protein2genome:local	exon	2597065	2597550	.	+	.	insertions 3 ; deletions 0 ; identity 40.99 ; similarity 57.14
Chr2	exonerate:protein2genome:local	similarity	2597065	2597550	280	+	.	alignment_id 3 ; Query AFUB_083280-T-p1 ; Align 2597065 643 354 ; Align 2597422 761 129
#AFUB_083480-T-p1	exonerate:protein2genome:local	similarity	19	357	372	.	.	alignment_id 1 ; Target Chr1 ; Align 19 33304 87 ; Align 107 33043 28 ; Align 136 32959 73 ; Align 209 32731 58 ; Align 267 32554 91
Chr1	exonerate:protein2genome:local	gene	32281	33303	372	-	.	gene_id 1 ; Name=AFUB_083480-T-p1 ; gene_orientation . ; identity 32.05 ; similarity 50.45
Chr1	exonerate:protein2genome:local	cds	32281	33303	.	-	.
Chr1	exonerate:protein2genome:local	exon	32281	33303	.	-	.	insertions 12 ; deletions 2 ; identity 32.05 ; similarity 50.45
Chr1	exonerate:protein2genome:local	similarity	32281	33303	372	-	.	alignment_id 1 ; Query AFUB_083480-T-p1 ; Align 33304 19 261 ; Align 33043 107 84 ; Align 32959 136 219 ; Align 32731 209 174 ; Align 32554 267 273
#AFUB_083450-T-p1	exonerate:protein2genome:local	similarity	142	462	716	.	.	alignment_id 1 ; Target Chr1 ; Align 142 4809818 96 ; Align 239 4809530 28 ; Align 268 4809446 99 ; Align 367 4809140 11 ; Align 378 4809104 85
Chr1	exonerate:protein2genome:local	gene	4808849	4809817	716	-	.	gene_id 1 ; Name=AFUB_083450-T-p1 ; gene_orientation . ; identity 47.02 ; similarity 63.64
Chr1	exonerate:protein2genome:local	cds	4808849	4809817	.	-	.
Chr1	exonerate:protein2genome:local	exon	4808849	4809817	.	-	.	insertions 12 ; deletions 2 ; identity 47.02 ; similarity 63.64
Chr1	exonerate:protein2genome:local	similarity	4808849	4809817	716	-	.	alignment_id 1 ; Query AFUB_083450-T-p1 ; Align 4809818 142 288 ; Align 4809530 239 84 ; Align 4809446 268 297 ; Align 4809140 367 33 ; Align 4809104 378 255
#AFUB_083070-T-p1	exonerate:protein2genome:local	similarity	203	458	275	.	.	alignment_id 1 ; Target Chr1 ; Align 203 3193585 48 ; Align 255 3193441 42 ; Align 298 3193245 24 ; Align 323 3193173 136
Chr1	exonerate:protein2genome:local	gene	3192765	3193584	275	-	.	gene_id 1 ; Name=AFUB_083070-T-p1 ; gene_orientation + ; identity 29.20 ; similarity 54.00
Chr1	exonerate:protein2genome:local	cds	3193313	3193584	.	-	.
Chr1	exonerate:protein2genome:local	exon	3193313	3193584	.	-	.	insertions 0 ; deletions 4 ; identity 34.44 ; similarity 62.22
Chr1	exonerate:protein2genome:local	splice5	3193311	3193312	.	-	.	intron_id 1 ; splice_site "GT"
Chr1	exonerate:protein2genome:local	intron	3193246	3193312	.	-	.	intron_id 1
Chr1	exonerate:protein2genome:local	splice3	3193246	3193247	.	-	.	intron_id 0 ; splice_site "AG"
Chr1	exonerate:protein2genome:local	cds	3192765	3193245	.	-	.
Chr1	exonerate:protein2genome:local	exon	3192765	3193245	.	-	.	insertions 0 ; deletions 1 ; identity 26.25 ; similarity 49.38
Chr1	exonerate:protein2genome:local	similarity	3192765	3193584	275	-	.	alignment_id 1 ; Query AFUB_083070-T-p1 ; Align 3193585 203 144 ; Align 3193441 255 126 ; Align 3193245 298 72 ; Align 3193173 323 408
#AFUB_083280-T-p1	exonerate:protein2genome:local	similarity	573	806	395	.	.	alignment_id 1 ; Target Chr1 ; Align 573 2477905 63 ; Align 636 2476819 79 ; Align 715 2476579 62 ; Align 778 2476393 29
Chr1	exonerate:protein2genome:local	gene	2476306	2477904	395	-	.	gene_id 1 ; Name=AFUB_083280-T-p1 ; gene_orientation + ; identity 41.20 ; similarity 58.80
Chr1	exonerate:protein2genome:local	cds	2477716	2477904	.	-	.
Chr1	exonerate:protein2genome:local	exon	2477716	2477904	.	-	.	insertions 0 ; deletions 0 ; identity 42.19 ; similarity 62.50
Chr1	exonerate:protein2genome:local	splice5	2477714	2477715	.	-	.	intron_id 1 ; splice_site "CT"
Chr1	exonerate:protein2genome:local	intron	2476819	2477715	.	-	.	intron_id 1
Chr1	exonerate:protein2genome:local	splice3	2476819	2476820	.	-	.	intron_id 0 ; splice_site "AG"
Chr1	exonerate:protein2genome:local	cds	2476306	2476818	.	-	.
Chr1	exonerate:protein2genome:local	exon	2476306	2476818	.	-	.	insertions 3 ; deletions 1 ; identity 40.59 ; similarity 57.06
Chr1	exonerate:protein2genome:local	similarity	2476306	2477904	395	-	.	alignment_id 1 ; Query AFUB_083280-T-p1 ; Align 2477905 573 189 ; Align 2476819 636 237 ; Align 2476579 715 186 ; Align 2476393 778 87
#AFUB_083280-T-p1	exonerate:protein2genome:local	similarity	608	805	266	.	.	alignment_id 2 ; Target Chr1 ; Align 608 1858128 31 ; Align 644 1858035 73 ; Align 717 1857807 60 ; Align 778 1857627 28
Chr1	exonerate:protein2genome:local	gene	1857543	1858127	266	-	.	gene_id 2 ; Name=AFUB_083280-T-p1 ; gene_orientation . ; identity 40.62 ; similarity 58.85
Chr1	exonerate:protein2genome:local	cds	1857543	1858127	.	-	.
Chr1	exonerate:protein2genome:local	exon	1857543	1858127	.	-	.	insertions 9 ; deletions 6 ; identity 40.62 ; similarity 58.85
Chr1	exonerate:protein2genome:local	similarity	1857543	1858127	266	-	.	alignment_id 2 ; Query AFUB_083280-T-p1 ; Align 1858128 608 93 ; Align 1858035 644 219 ; Align 1857807 717 180 ; Align 1857627 778 84
#AFUB_083410-T-p1	exonerate:protein2genome:local	similarity	23	229	595	.	.	alignment_id 1 ; Target Chr1 ; Align 23 4266566 33 ; Align 56 4266464 174
Chr1	exonerate:protein2genome:local	gene	4265942	4266565	595	-	.	gene_id 1 ; Name=AFUB_083410-T-p1 ; gene_orientation . ; identity 53.62 ; similarity 72.95
Chr1	exonerate:protein2genome:local	cds	4265942	4266565	.	-	.
Chr1	exonerate:protein2genome:local	exon	4265942	4266565	.	-	.	insertions 3 ; deletions 0 ; identity 53.62 ; similarity 72.95
Chr1	exonerate:protein2genome:local	similarity	4265942	4266565	595	-	.	alignment_id 1 ; Query AFUB_083410-T-p1 ; Align 4266566 23 99 ; Align 4266464 56 522
#AFUB_083410-T-p1	exonerate:protein2genome:local	similarity	54	215	379	.	.	alignment_id 2 ; Target Chr1 ; Align 54 1156254 162
Chr1	exonerate:protein2genome:local	gene	1155768	1156253	379	-	.	gene_id 2 ; Name=AFUB_083410-T-p1 ; gene_orientation . ; identity 43.21 ; similarity 66.05
Chr1	exonerate:protein2genome:local	cds	1155768	1156253	.	-	.
Chr1	exonerate:protein2genome:local	exon	1155768	1156253	.	-	.	insertions 0 ; deletions 0 ; identity 43.21 ; similarity 66.05
Chr1	exonerate:protein2genome:local	similarity	1155768	1156253	379	-	.	alignment_id 2 ; Query AFUB_083410-T-p1 ; Align 1156254 54 486
#AFUB_083410-T-p1	exonerate:protein2genome:local	similarity	307	501	346	.	.	alignment_id 3 ; Target Chr1 ; Align 307 4265578 13 ; Align 322 4265539 10 ; Align 333 4265509 169
Chr1	exonerate:protein2genome:local	gene	4265002	4265577	346	-	.	gene_id 3 ; Name=AFUB_083410-T-p1 ; gene_orientation . ; identity 35.94 ; similarity 59.38
Chr1	exonerate:protein2genome:local	cds	4265002	4265577	.	-	.
Chr1	exonerate:protein2genome:local	exon	4265002	4265577	.	-	.	insertions 0 ; deletions 3 ; identity 35.94 ; similarity 59.38
Chr1	exonerate:protein2genome:local	similarity	4265002	4265577	346	-	.	alignment_id 3 ; Query AFUB_083410-T-p1 ; Align 4265578 307 39 ; Align 4265539 322 30 ; Align 4265509 333 507
#AFUB_083030-T-p1	exonerate:protein2genome:local	similarity	2	497	1265	.	.	alignment_id 1 ; Target Chr1 ; Align 2 57844 183 ; Align 185 57235 209 ; Align 396 56557 102
Chr1	exonerate:protein2genome:local	gene	56251	57843	1265	-	.	gene_id 1 ; Name=AFUB_083030-T-p1 ; gene_orientation + ; identity 50.40 ; similarity 68.02
Chr1	exonerate:protein2genome:local	cds	57295	57843	.	-	.
Chr1	exonerate:protein2genome:local	exon	57295	57843	.	-	.	insertions 0 ; deletions 0 ; identity 52.17 ; similarity 69.02
Chr1	exonerate:protein2genome:local	splice5	57293	57294	.	-	.	intron_id 1 ; splice_site "GT"
Chr1	exonerate:protein2genome:local	intron	57235	57294	.	-	.	intron_id 1
Chr1	exonerate:protein2genome:local	splice3	57235	57236	.	-	.	intron_id 0 ; splice_site "AG"
Chr1	exonerate:protein2genome:local	cds	56606	57234	.	-	.
Chr1	exonerate:protein2genome:local	exon	56606	57234	.	-	.	insertions 0 ; deletions 0 ; identity 44.50 ; similarity 65.07
Chr1	exonerate:protein2genome:local	splice5	56604	56605	.	-	.	intron_id 2 ; splice_site "GT"
Chr1	exonerate:protein2genome:local	intron	56558	56605	.	-	.	intron_id 2
Chr1	exonerate:protein2genome:local	splice3	56558	56559	.	-	.	intron_id 1 ; splice_site "AG"
Chr1	exonerate:protein2genome:local	cds	56251	56557	.	-	.
Chr1	exonerate:protein2genome:local	exon	56251	56557	.	-	.	insertions 0 ; deletions 1 ; identity 59.80 ; similarity 72.55
Chr1	exonerate:protein2genome:local	similarity	56251	57843	1265	-	.	alignment_id 1 ; Query AFUB_083030-T-p1 ; Align 57844 2 549 ; Align 57235 185 627 ; Align 56557 396 306
#AFUB_083030-T-p1	exonerate:protein2genome:local	similarity	47	482	902	.	.	alignment_id 2 ; Target Chr1 ; Align 47 4472367 214 ; Align 262 4471725 221
Chr1	exonerate:protein2genome:local	gene	4471062	4472366	902	-	.	gene_id 2 ; Name=AFUB_083030-T-p1 ; gene_orientation . ; identity 38.39 ; similarity 59.31
Chr1	exonerate:protein2genome:local	cds	4471062	4472366	.	-	.
Chr1	exonerate:protein2genome:local	exon	4471062	4472366	.	-	.	insertions 0 ; deletions 1 ; identity 38.39 ; similarity 59.31
Chr1	exonerate:protein2genome:local	similarity	4471062	4472366	902	-	.	alignment_id 2 ; Query AFUB_083030-T-p1 ; Align 4472367 47 642 ; Align 4471725 262 663
#AFUB_083030-T-p1	exonerate:protein2genome:local	similarity	114	299	382	.	.	alignment_id 3 ; Target Chr1 ; Align 114 82624 94 ; Align 209 82295 91
Chr1	exonerate:protein2genome:local	gene	82022	82623	382	-	.	gene_id 3 ; Name=AFUB_083030-T-p1 ; gene_orientation + ; identity 38.92 ; similarity 67.03
Chr1	exonerate:protein2genome:local	cds	82340	82623	.	-	.
Chr1	exonerate:protein2genome:local	exon	82340	82623	.	-	.	insertions 0 ; deletions 0 ; identity 35.11 ; similarity 69.15
Chr1	exonerate:protein2genome:local	splice5	82338	82339	.	-	.	intron_id 1 ; splice_site "GT"
Chr1	exonerate:protein2genome:local	intron	82296	82339	.	-	.	intron_id 1
Chr1	exonerate:protein2genome:local	splice3	82296	82297	.	-	.	intron_id 0 ; splice_site "AG"
Chr1	exonerate:protein2genome:local	cds	82022	82295	.	-	.
Chr1	exonerate:protein2genome:local	exon	82022	82295	.	-	.	insertions 0 ; deletions 0 ; identity 42.86 ; similarity 64.84
Chr1	exonerate:protein2genome:local	similarity	82022	82623	382	-	.	alignment_id 3 ; Query AFUB_083030-T-p1 ; Align 82624 114 282 ; Align 82295 209 273
#AFUB_083030-T-p1	exonerate:protein2genome:local	similarity	146	353	326	.	.	alignment_id 4 ; Target Chr1 ; Align 146 4757038 114 ; Align 260 4756637 37 ; Align 298 4756526 56
Chr1	exonerate:protein2genome:local	gene	4756358	4757037	326	-	.	gene_id 4 ; Name=AFUB_083030-T-p1 ; gene_orientation + ; identity 38.16 ; similarity 57.49
Chr1	exonerate:protein2genome:local	cds	4756696	4757037	.	-	.
Chr1	exonerate:protein2genome:local	exon	4756696	4757037	.	-	.	insertions 0 ; deletions 0 ; identity 40.87 ; similarity 64.35
Chr1	exonerate:protein2genome:local	splice5	4756694	4756695	.	-	.	intron_id 1 ; splice_site "AT"
Chr1	exonerate:protein2genome:local	intron	4756637	4756695	.	-	.	intron_id 1
Chr1	exonerate:protein2genome:local	splice3	4756637	4756638	.	-	.	intron_id 0 ; splice_site "AG"
Chr1	exonerate:protein2genome:local	cds	4756358	4756636	.	-	.
Chr1	exonerate:protein2genome:local	exon	4756358	4756636	.	-	.	insertions 0 ; deletions 1 ; identity 35.48 ; similarity 49.46
Chr1	exonerate:protein2genome:local	similarity	4756358	4757037	326	-	.	alignment_id 4 ; Query AFUB_083030-T-p1 ; Align 4757038 146 342 ; Align 4756637 260 111 ; Align 4756526 298 168
#AFUB_083000-T-p1	exonerate:protein2genome:local	similarity	80	256	352	.	.	alignment_id 1 ; Target Chr1 ; Align 80 2245470 43 ; Align 124 2245341 7 ; Align 132 2245320 125
Chr1	exonerate:protein2genome:local	gene	2244945	2245469	352	-	.	gene_id 1 ; Name=AFUB_083000-T-p1 ; gene_orientation . ; identity 38.86 ; similarity 61.14
Chr1	exonerate:protein2genome:local	cds	2244945	2245469	.	-	.
Chr1	exonerate:protein2genome:local	exon	2244945	2245469	.	-	.	insertions 0 ; deletions 2 ; identity 38.86 ; similarity 61.14
Chr1	exonerate:protein2genome:local	similarity	2244945	2245469	352	-	.	alignment_id 1 ; Query AFUB_083000-T-p1 ; Align 2245470 80 129 ; Align 2245341 124 21 ; Align 2245320 132 375
#AFUB_082320-T-p1	exonerate:protein2genome:local	similarity	1	401	1963	.	.	alignment_id 1 ; Target Chr8 ; Align 1 1214781 95 ; Align 96 1214437 42 ; Align 138 1214263 19 ; Align 158 1214092 187 ; Align 346 1213472 56
Chr8	exonerate:protein2genome:local	gene	1213304	1214780	1963	-	.	gene_id 1 ; Name=AFUB_082320-T-p1 ; gene_orientation + ; identity 100.00 ; similarity 100.00
Chr8	exonerate:protein2genome:local	cds	1214496	1214780	.	-	.
Chr8	exonerate:protein2genome:local	exon	1214496	1214780	.	-	.	insertions 0 ; deletions 0 ; identity 100.00 ; similarity 100.00
Chr8	exonerate:protein2genome:local	splice5	1214494	1214495	.	-	.	intron_id 1 ; splice_site "GT"
Chr8	exonerate:protein2genome:local	intron	1214437	1214495	.	-	.	intron_id 1
Chr8	exonerate:protein2genome:local	splice3	1214437	1214438	.	-	.	intron_id 0 ; splice_site "AG"
Chr8	exonerate:protein2genome:local	cds	1214311	1214436	.	-	.
Chr8	exonerate:protein2genome:local	exon	1214311	1214436	.	-	.	insertions 0 ; deletions 0 ; identity 100.00 ; similarity 100.00
Chr8	exonerate:protein2genome:local	splice5	1214309	1214310	.	-	.	intron_id 2 ; splice_site "GT"
Chr8	exonerate:protein2genome:local	intron	1214263	1214310	.	-	.	intron_id 2
Chr8	exonerate:protein2genome:local	splice3	1214263	1214264	.	-	.	intron_id 1 ; splice_site "AG"
Chr8	exonerate:protein2genome:local	cds	1214205	1214262	.	-	.
Chr8	exonerate:protein2genome:local	exon	1214205	1214262	.	-	.	insertions 0 ; deletions 0 ; identity 100.00 ; similarity 100.00
Chr8	exonerate:protein2genome:local	splice5	1214203	1214204	.	-	.	intron_id 3 ; splice_site "GT"
Chr8	exonerate:protein2genome:local	intron	1214094	1214204	.	-	.	intron_id 3
Chr8	exonerate:protein2genome:local	splice3	1214094	1214095	.	-	.	intron_id 2 ; splice_site "AG"
Chr8	exonerate:protein2genome:local	cds	1213530	1214093	.	-	.
Chr8	exonerate:protein2genome:local	exon	1213530	1214093	.	-	.	insertions 0 ; deletions 0 ; identity 100.00 ; similarity 100.00
Chr8	exonerate:protein2genome:local	splice5	1213528	1213529	.	-	.	intron_id 4 ; splice_site "GT"
Chr8	exonerate:protein2genome:local	intron	1213474	1213529	.	-	.	intron_id 4
Chr8	exonerate:protein2genome:local	splice3	1213474	1213475	.	-	.	intron_id 3 ; splice_site "AG"
Chr8	exonerate:protein2genome:local	cds	1213304	1213473	.	-	.
Chr8	exonerate:protein2genome:local	exon	1213304	1213473	.	-	.	insertions 0 ; deletions 0 ; identity 100.00 ; similarity 100.00
Chr8	exonerate:protein2genome:local	similarity	1213304	1214780	1963	-	.	alignment_id 1 ; Query AFUB_082320-T-p1 ; Align 1214781 1 285 ; Align 1214437 96 126 ; Align 1214263 138 57 ; Align 1214092 158 561 ; Align 1213472 346 168
#AFUB_082340-T-p1	exonerate:protein2genome:local	similarity	1	446	2291	.	.	alignment_id 1 ; Target Chr8 ; Align 1 1210498 446
Chr8	exonerate:protein2genome:local	gene	1209160	1210497	2291	-	.	gene_id 1 ; Name=AFUB_082340-T-p1 ; gene_orientation . ; identity 100.00 ; similarity 100.00
Chr8	exonerate:protein2genome:local	cds	1209160	1210497	.	-	.
Chr8	exonerate:protein2genome:local	exon	1209160	1210497	.	-	.	insertions 0 ; deletions 0 ; identity 100.00 ; similarity 100.00
Chr8	exonerate:protein2genome:local	similarity	1209160	1210497	2291	-	.	alignment_id 1 ; Query AFUB_082340-T-p1 ; Align 1210498 1 1338
#AFUB_082700-T-p1	exonerate:protein2genome:local	similarity	1	336	1718	.	.	alignment_id 1 ; Target Chr8 ; Align 1 1105159 38 ; Align 40 1104933 124 ; Align 164 1104506 140 ; Align 304 1104027 33
Chr8	exonerate:protein2genome:local	gene	1103928	1105158	1718	-	.	gene_id 1 ; Name=AFUB_082700-T-p1 ; gene_orientation + ; identity 100.00 ; similarity 100.00
Chr8	exonerate:protein2genome:local	cds	1105044	1105158	.	-	.
Chr8	exonerate:protein2genome:local	exon	1105044	1105158	.	-	.	insertions 0 ; deletions 0 ; identity 100.00 ; similarity 100.00
Chr8	exonerate:protein2genome:local	splice5	1105042	1105043	.	-	.	intron_id 1 ; splice_site "GT"
Chr8	exonerate:protein2genome:local	intron	1104935	1105043	.	-	.	intron_id 1
Chr8	exonerate:protein2genome:local	splice3	1104935	1104936	.	-	.	intron_id 0 ; splice_site "AG"
Chr8	exonerate:protein2genome:local	cds	1104561	1104934	.	-	.
Chr8	exonerate:protein2genome:local	exon	1104561	1104934	.	-	.	insertions 0 ; deletions 0 ; identity 100.00 ; similarity 100.00
Chr8	exonerate:protein2genome:local	splice5	1104559	1104560	.	-	.	intron_id 2 ; splice_site "GT"
Chr8	exonerate:protein2genome:local	intron	1104506	1104560	.	-	.	intron_id 2
Chr8	exonerate:protein2genome:local	splice3	1104506	1104507	.	-	.	intron_id 1 ; splice_site "AG"
Chr8	exonerate:protein2genome:local	cds	1104086	1104505	.	-	.
Chr8	exonerate:protein2genome:local	exon	1104086	1104505	.	-	.	insertions 0 ; deletions 0 ; identity 100.00 ; similarity 100.00
Chr8	exonerate:protein2genome:local	splice5	1104084	1104085	.	-	.	intron_id 3 ; splice_site "GT"
Chr8	exonerate:protein2genome:local	intron	1104027	1104085	.	-	.	intron_id 3
Chr8	exonerate:protein2genome:local	splice3	1104027	1104028	.	-	.	intron_id 2 ; splice_site "AG"
Chr8	exonerate:protein2genome:local	cds	1103928	1104026	.	-	.
Chr8	exonerate:protein2genome:local	exon	1103928	1104026	.	-	.	insertions 0 ; deletions 0 ; identity 100.00 ; similarity 100.00
Chr8	exonerate:protein2genome:local	similarity	1103928	1105158	1718	-	.	alignment_id 1 ; Query AFUB_082700-T-p1 ; Align 1105159 1 114 ; Align 1104933 40 372 ; Align 1104506 164 420 ; Align 1104027 304 99
#AFUB_082800-T-p1	exonerate:protein2genome:local	similarity	1	327	1798	.	.	alignment_id 1 ; Target Chr8 ; Align 1 1075236 327
Chr8	exonerate:protein2genome:local	gene	1074255	1075235	1798	-	.	gene_id 1 ; Name=AFUB_082800-T-p1 ; gene_orientation . ; identity 100.00 ; similarity 100.00
Chr8	exonerate:protein2genome:local	cds	1074255	1075235	.	-	.
Chr8	exonerate:protein2genome:local	exon	1074255	1075235	.	-	.	insertions 0 ; deletions 0 ; identity 100.00 ; similarity 100.00
Chr8	exonerate:protein2genome:local	similarity	1074255	1075235	1798	-	.	alignment_id 1 ; Query AFUB_082800-T-p1 ; Align 1075236 1 981
#AFUB_082750-T-p1	exonerate:protein2genome:local	similarity	1	249	1294	.	.	alignment_id 1 ; Target Chr8 ; Align 1 1090743 249
Chr8	exonerate:protein2genome:local	gene	1089996	1090742	1294	-	.	gene_id 1 ; Name=AFUB_082750-T-p1 ; gene_orientation . ; identity 100.00 ; similarity 100.00
Chr8	exonerate:protein2genome:local	cds	1089996	1090742	.	-	.
Chr8	exonerate:protein2genome:local	exon	1089996	1090742	.	-	.	insertions 0 ; deletions 0 ; identity 100.00 ; similarity 100.00
Chr8	exonerate:protein2genome:local	similarity	1089996	1090742	1294	-	.	alignment_id 1 ; Query AFUB_082750-T-p1 ; Align 1090743 1 747
#AFUB_082610-T-p1	exonerate:protein2genome:local	similarity	1	482	2409	.	.	alignment_id 1 ; Target Chr8 ; Align 1 1124428 46 ; Align 48 1124215 14 ; Align 63 1124070 82 ; Align 145 1123771 338
Chr8	exonerate:protein2genome:local	gene	1122757	1124427	2409	-	.	gene_id 1 ; Name=AFUB_082610-T-p1 ; gene_orientation + ; identity 100.00 ; similarity 100.00
Chr8	exonerate:protein2genome:local	cds	1124289	1124427	.	-	.
Chr8	exonerate:protein2genome:local	exon	1124289	1124427	.	-	.	insertions 0 ; deletions 0 ; identity 100.00 ; similarity 100.00
Chr8	exonerate:protein2genome:local	splice5	1124287	1124288	.	-	.	intron_id 1 ; splice_site "GT"
Chr8	exonerate:protein2genome:local	intron	1124217	1124288	.	-	.	intron_id 1
Chr8	exonerate:protein2genome:local	splice3	1124217	1124218	.	-	.	intron_id 0 ; splice_site "AG"
Chr8	exonerate:protein2genome:local	cds	1124172	1124216	.	-	.
Chr8	exonerate:protein2genome:local	exon	1124172	1124216	.	-	.	insertions 0 ; deletions 0 ; identity 100.00 ; similarity 100.00
Chr8	exonerate:protein2genome:local	splice5	1124170	1124171	.	-	.	intron_id 2 ; splice_site "GT"
Chr8	exonerate:protein2genome:local	intron	1124072	1124171	.	-	.	intron_id 2
Chr8	exonerate:protein2genome:local	splice3	1124072	1124073	.	-	.	intron_id 1 ; splice_site "AG"
Chr8	exonerate:protein2genome:local	cds	1123824	1124071	.	-	.
Chr8	exonerate:protein2genome:local	exon	1123824	1124071	.	-	.	insertions 0 ; deletions 0 ; identity 100.00 ; similarity 100.00
Chr8	exonerate:protein2genome:local	splice5	1123822	1123823	.	-	.	intron_id 3 ; splice_site "GT"
Chr8	exonerate:protein2genome:local	intron	1123771	1123823	.	-	.	intron_id 3
Chr8	exonerate:protein2genome:local	splice3	1123771	1123772	.	-	.	intron_id 2 ; splice_site "AG"
Chr8	exonerate:protein2genome:local	cds	1122757	1123770	.	-	.
Chr8	exonerate:protein2genome:local	exon	1122757	1123770	.	-	.	insertions 0 ; deletions 0 ; identity 100.00 ; similarity 100.00
Chr8	exonerate:protein2genome:local	similarity	1122757	1124427	2409	-	.	alignment_id 1 ; Query AFUB_082610-T-p1 ; Align 1124428 1 138 ; Align 1124215 48 42 ; Align 1124070 63 246 ; Align 1123771 145 1014
#AFUB_082490-T-p1	exonerate:protein2genome:local	similarity	1	623	3324	.	.	alignment_id 1 ; Target Chr8 ; Align 1 1159689 166 ; Align 168 1159014 456
Chr8	exonerate:protein2genome:local	gene	1157646	1159688	3324	-	.	gene_id 1 ; Name=AFUB_082490-T-p1 ; gene_orientation + ; identity 100.00 ; similarity 100.00
Chr8	exonerate:protein2genome:local	cds	1159190	1159688	.	-	.
Chr8	exonerate:protein2genome:local	exon	1159190	1159688	.	-	.	insertions 0 ; deletions 0 ; identity 100.00 ; similarity 100.00
Chr8	exonerate:protein2genome:local	splice5	1159188	1159189	.	-	.	intron_id 1 ; splice_site "GT"
Chr8	exonerate:protein2genome:local	intron	1159016	1159189	.	-	.	intron_id 1
Chr8	exonerate:protein2genome:local	splice3	1159016	1159017	.	-	.	intron_id 0 ; splice_site "AG"
Chr8	exonerate:protein2genome:local	cds	1157646	1159015	.	-	.
Chr8	exonerate:protein2genome:local	exon	1157646	1159015	.	-	.	insertions 0 ; deletions 0 ; identity 100.00 ; similarity 100.00
Chr8	exonerate:protein2genome:local	similarity	1157646	1159688	3324	-	.	alignment_id 1 ; Query AFUB_082490-T-p1 ; Align 1159689 1 498 ; Align 1159014 168 1368
#AFUB_082230-T-p1	exonerate:protein2genome:local	similarity	1	167	831	.	.	alignment_id 1 ; Target Chr8 ; Align 1 1238310 83 ; Align 84 1238004 27 ; Align 111 1237867 57
Chr8	exonerate:protein2genome:local	gene	1237696	1238309	831	-	.	gene_id 1 ; Name=AFUB_082230-T-p1 ; gene_orientation + ; identity 100.00 ; similarity 100.00
Chr8	exonerate:protein2genome:local	cds	1238061	1238309	.	-	.
Chr8	exonerate:protein2genome:local	exon	1238061	1238309	.	-	.	insertions 0 ; deletions 0 ; identity 100.00 ; similarity 100.00
Chr8	exonerate:protein2genome:local	splice5	1238059	1238060	.	-	.	intron_id 1 ; splice_site "GT"
Chr8	exonerate:protein2genome:local	intron	1238004	1238060	.	-	.	intron_id 1
Chr8	exonerate:protein2genome:local	splice3	1238004	1238005	.	-	.	intron_id 0 ; splice_site "AG"
Chr8	exonerate:protein2genome:local	cds	1237923	1238003	.	-	.
Chr8	exonerate:protein2genome:local	exon	1237923	1238003	.	-	.	insertions 0 ; deletions 0 ; identity 100.00 ; similarity 100.00
Chr8	exonerate:protein2genome:local	splice5	1237921	1237922	.	-	.	intron_id 2 ; splice_site "GT"
Chr8	exonerate:protein2genome:local	intron	1237867	1237922	.	-	.	intron_id 2
Chr8	exonerate:protein2genome:local	splice3	1237867	1237868	.	-	.	intron_id 1 ; splice_site "AG"
Chr8	exonerate:protein2genome:local	cds	1237696	1237866	.	-	.
Chr8	exonerate:protein2genome:local	exon	1237696	1237866	.	-	.	insertions 0 ; deletions 0 ; identity 100.00 ; similarity 100.00
Chr8	exonerate:protein2genome:local	similarity	1237696	1238309	831	-	.	alignment_id 1 ; Query AFUB_082230-T-p1 ; Align 1238310 1 249 ; Align 1238004 84 81 ; Align 1237867 111 171
#AFUB_082260-T-p1	exonerate:protein2genome:local	similarity	1	862	4397	.	.	alignment_id 1 ; Target Chr8 ; Align 1 1228535 40 ; Align 42 1228347 138 ; Align 180 1227878 74 ; Align 255 1227592 10 ; Align 265 1227509 258 ; Align 523 1226680 235 ; Align 758 1225913 105
Chr8	exonerate:protein2genome:local	gene	1225598	1228534	4397	-	.	gene_id 1 ; Name=AFUB_082260-T-p1 ; gene_orientation + ; identity 100.00 ; similarity 100.00
Chr8	exonerate:protein2genome:local	cds	1228413	1228534	.	-	.
Chr8	exonerate:protein2genome:local	exon	1228413	1228534	.	-	.	insertions 0 ; deletions 0 ; identity 100.00 ; similarity 100.00
Chr8	exonerate:protein2genome:local	splice5	1228411	1228412	.	-	.	intron_id 1 ; splice_site "GT"
Chr8	exonerate:protein2genome:local	intron	1228348	1228412	.	-	.	intron_id 1
Chr8	exonerate:protein2genome:local	splice3	1228348	1228349	.	-	.	intron_id 0 ; splice_site "AG"
Chr8	exonerate:protein2genome:local	cds	1227933	1228347	.	-	.
Chr8	exonerate:protein2genome:local	exon	1227933	1228347	.	-	.	insertions 0 ; deletions 0 ; identity 100.00 ; similarity 100.00
Chr8	exonerate:protein2genome:local	splice5	1227931	1227932	.	-	.	intron_id 2 ; splice_site "GT"
Chr8	exonerate:protein2genome:local	intron	1227878	1227932	.	-	.	intron_id 2
Chr8	exonerate:protein2genome:local	splice3	1227878	1227879	.	-	.	intron_id 1 ; splice_site "AG"
Chr8	exonerate:protein2genome:local	cds	1227655	1227877	.	-	.
Chr8	exonerate:protein2genome:local	exon	1227655	1227877	.	-	.	insertions 0 ; deletions 0 ; identity 100.00 ; similarity 100.00
Chr8	exonerate:protein2genome:local	splice5	1227653	1227654	.	-	.	intron_id 3 ; splice_site "GT"
Chr8	exonerate:protein2genome:local	intron	1227594	1227654	.	-	.	intron_id 3
Chr8	exonerate:protein2genome:local	splice3	1227594	1227595	.	-	.	intron_id 2 ; splice_site "AG"
Chr8	exonerate:protein2genome:local	cds	1227562	1227593	.	-	.
Chr8	exonerate:protein2genome:local	exon	1227562	1227593	.	-	.	insertions 0 ; deletions 0 ; identity 100.00 ; similarity 100.00
Chr8	exonerate:protein2genome:local	splice5	1227560	1227561	.	-	.	intron_id 4 ; splice_site "GT"
Chr8	exonerate:protein2genome:local	intron	1227509	1227561	.	-	.	intron_id 4
Chr8	exonerate:protein2genome:local	splice3	1227509	1227510	.	-	.	intron_id 3 ; splice_site "AG"
Chr8	exonerate:protein2genome:local	cds	1226735	1227508	.	-	.
Chr8	exonerate:protein2genome:local	exon	1226735	1227508	.	-	.	insertions 0 ; deletions 0 ; identity 100.00 ; similarity 100.00
Chr8	exonerate:protein2genome:local	splice5	1226733	1226734	.	-	.	intron_id 5 ; splice_site "GT"
Chr8	exonerate:protein2genome:local	intron	1226680	1226734	.	-	.	intron_id 5
Chr8	exonerate:protein2genome:local	splice3	1226680	1226681	.	-	.	intron_id 4 ; splice_site "AG"
Chr8	exonerate:protein2genome:local	cds	1225975	1226679	.	-	.
Chr8	exonerate:protein2genome:local	exon	1225975	1226679	.	-	.	insertions 0 ; deletions 0 ; identity 100.00 ; similarity 100.00
Chr8	exonerate:protein2genome:local	splice5	1225973	1225974	.	-	.	intron_id 6 ; splice_site "GT"
Chr8	exonerate:protein2genome:local	intron	1225913	1225974	.	-	.	intron_id 6
Chr8	exonerate:protein2genome:local	splice3	1225913	1225914	.	-	.	intron_id 5 ; splice_site "AG"
Chr8	exonerate:protein2genome:local	cds	1225598	1225912	.	-	.
Chr8	exonerate:protein2genome:local	exon	1225598	1225912	.	-	.	insertions 0 ; deletions 0 ; identity 100.00 ; similarity 100.00
Chr8	exonerate:protein2genome:local	similarity	1225598	1228534	4397	-	.	alignment_id 1 ; Query AFUB_082260-T-p1 ; Align 1228535 1 120 ; Align 1228347 42 414 ; Align 1227878 180 222 ; Align 1227592 255 30 ; Align 1227509 265 774 ; Align 1226680 523 705 ; Align 1225913 758 315
#AFUB_082660-T-p1	exonerate:protein2genome:local	similarity	1	413	2245	.	.	alignment_id 1 ; Target Chr8 ; Align 1 1112789 413
Chr8	exonerate:protein2genome:local	gene	1111550	1112788	2245	-	.	gene_id 1 ; Name=AFUB_082660-T-p1 ; gene_orientation . ; identity 100.00 ; similarity 100.00
Chr8	exonerate:protein2genome:local	cds	1111550	1112788	.	-	.
Chr8	exonerate:protein2genome:local	exon	1111550	1112788	.	-	.	insertions 0 ; deletions 0 ; identity 100.00 ; similarity 100.00
Chr8	exonerate:protein2genome:local	similarity	1111550	1112788	2245	-	.	alignment_id 1 ; Query AFUB_082660-T-p1 ; Align 1112789 1 1239
#AFUB_082400-T-p1	exonerate:protein2genome:local	similarity	1	185	926	.	.	alignment_id 1 ; Target Chr8 ; Align 1 1189433 11 ; Align 12 1189340 174
Chr8	exonerate:protein2genome:local	gene	1188818	1189432	926	-	.	gene_id 1 ; Name=AFUB_082400-T-p1 ; gene_orientation + ; identity 100.00 ; similarity 100.00
Chr8	exonerate:protein2genome:local	cds	1189400	1189432	.	-	.
Chr8	exonerate:protein2genome:local	exon	1189400	1189432	.	-	.	insertions 0 ; deletions 0 ; identity 100.00 ; similarity 100.00
Chr8	exonerate:protein2genome:local	splice5	1189398	1189399	.	-	.	intron_id 1 ; splice_site "GT"
Chr8	exonerate:protein2genome:local	intron	1189340	1189399	.	-	.	intron_id 1
Chr8	exonerate:protein2genome:local	splice3	1189340	1189341	.	-	.	intron_id 0 ; splice_site "AG"
Chr8	exonerate:protein2genome:local	cds	1188818	1189339	.	-	.
Chr8	exonerate:protein2genome:local	exon	1188818	1189339	.	-	.	insertions 0 ; deletions 0 ; identity 100.00 ; similarity 100.00
Chr8	exonerate:protein2genome:local	similarity	1188818	1189432	926	-	.	alignment_id 1 ; Query AFUB_082400-T-p1 ; Align 1189433 1 33 ; Align 1189340 12 522
#AFUB_082270-T-p1	exonerate:protein2genome:local	similarity	1	324	1659	.	.	alignment_id 1 ; Target Chr8 ; Align 1 1225255 42 ; Align 44 1225037 141 ; Align 186 1224540 139
Chr8	exonerate:protein2genome:local	gene	1224123	1225254	1659	-	.	gene_id 1 ; Name=AFUB_082270-T-p1 ; gene_orientation + ; identity 100.00 ; similarity 100.00
Chr8	exonerate:protein2genome:local	cds	1225127	1225254	.	-	.
Chr8	exonerate:protein2genome:local	exon	1225127	1225254	.	-	.	insertions 0 ; deletions 0 ; identity 100.00 ; similarity 100.00
Chr8	exonerate:protein2genome:local	splice5	1225125	1225126	.	-	.	intron_id 1 ; splice_site "GT"
Chr8	exonerate:protein2genome:local	intron	1225038	1225126	.	-	.	intron_id 1
Chr8	exonerate:protein2genome:local	splice3	1225038	1225039	.	-	.	intron_id 0 ; splice_site "AG"
Chr8	exonerate:protein2genome:local	cds	1224612	1225037	.	-	.
Chr8	exonerate:protein2genome:local	exon	1224612	1225037	.	-	.	insertions 0 ; deletions 0 ; identity 100.00 ; similarity 100.00
Chr8	exonerate:protein2genome:local	splice5	1224610	1224611	.	-	.	intron_id 2 ; splice_site "GT"
Chr8	exonerate:protein2genome:local	intron	1224541	1224611	.	-	.	intron_id 2
Chr8	exonerate:protein2genome:local	splice3	1224541	1224542	.	-	.	intron_id 1 ; splice_site "AG"
Chr8	exonerate:protein2genome:local	cds	1224123	1224540	.	-	.
Chr8	exonerate:protein2genome:local	exon	1224123	1224540	.	-	.	insertions 0 ; deletions 0 ; identity 100.00 ; similarity 100.00
Chr8	exonerate:protein2genome:local	similarity	1224123	1225254	1659	-	.	alignment_id 1 ; Query AFUB_082270-T-p1 ; Align 1225255 1 126 ; Align 1225037 44 423 ; Align 1224540 186 417
#AFUB_082240-T-p1	exonerate:protein2genome:local	similarity	1	477	2516	.	.	alignment_id 1 ; Target Chr8 ; Align 1 1236146 103 ; Align 104 1235688 374
Chr8	exonerate:protein2genome:local	gene	1234566	1236145	2516	-	.	gene_id 1 ; Name=AFUB_082240-T-p1 ; gene_orientation + ; identity 100.00 ; similarity 100.00
Chr8	exonerate:protein2genome:local	cds	1235837	1236145	.	-	.
Chr8	exonerate:protein2genome:local	exon	1235837	1236145	.	-	.	insertions 0 ; deletions 0 ; identity 100.00 ; similarity 100.00
Chr8	exonerate:protein2genome:local	splice5	1235835	1235836	.	-	.	intron_id 1 ; splice_site "GT"
Chr8	exonerate:protein2genome:local	intron	1235688	1235836	.	-	.	intron_id 1
Chr8	exonerate:protein2genome:local	splice3	1235688	1235689	.	-	.	intron_id 0 ; splice_site "AG"
Chr8	exonerate:protein2genome:local	cds	1234566	1235687	.	-	.
Chr8	exonerate:protein2genome:local	exon	1234566	1235687	.	-	.	insertions 0 ; deletions 0 ; identity 100.00 ; similarity 100.00
Chr8	exonerate:protein2genome:local	similarity	1234566	1236145	2516	-	.	alignment_id 1 ; Query AFUB_082240-T-p1 ; Align 1236146 1 309 ; Align 1235688 104 1122
#AFUB_082390-T-p1	exonerate:protein2genome:local	similarity	1	307	1548	.	.	alignment_id 1 ; Target Chr8 ; Align 1 1191522 89 ; Align 91 1191205 74 ; Align 166 1190926 142
Chr8	exonerate:protein2genome:local	gene	1190500	1191521	1548	-	.	gene_id 1 ; Name=AFUB_082390-T-p1 ; gene_orientation + ; identity 100.00 ; similarity 100.00
Chr8	exonerate:protein2genome:local	cds	1191254	1191521	.	-	.
Chr8	exonerate:protein2genome:local	exon	1191254	1191521	.	-	.	insertions 0 ; deletions 0 ; identity 100.00 ; similarity 100.00
Chr8	exonerate:protein2genome:local	splice5	1191252	1191253	.	-	.	intron_id 1 ; splice_site "GT"
Chr8	exonerate:protein2genome:local	intron	1191207	1191253	.	-	.	intron_id 1
Chr8	exonerate:protein2genome:local	splice3	1191207	1191208	.	-	.	intron_id 0 ; splice_site "AG"
Chr8	exonerate:protein2genome:local	cds	1190981	1191206	.	-	.
Chr8	exonerate:protein2genome:local	exon	1190981	1191206	.	-	.	insertions 0 ; deletions 0 ; identity 100.00 ; similarity 100.00
Chr8	exonerate:protein2genome:local	splice5	1190979	1190980	.	-	.	intron_id 2 ; splice_site "GT"
Chr8	exonerate:protein2genome:local	intron	1190927	1190980	.	-	.	intron_id 2
Chr8	exonerate:protein2genome:local	splice3	1190927	1190928	.	-	.	intron_id 1 ; splice_site "AG"
Chr8	exonerate:protein2genome:local	cds	1190500	1190926	.	-	.
Chr8	exonerate:protein2genome:local	exon	1190500	1190926	.	-	.	insertions 0 ; deletions 0 ; identity 100.00 ; similarity 100.00
Chr8	exonerate:protein2genome:local	similarity	1190500	1191521	1548	-	.	alignment_id 1 ; Query AFUB_082390-T-p1 ; Align 1191522 1 267 ; Align 1191205 91 222 ; Align 1190926 166 426
#AFUB_082280-T-p1	exonerate:protein2genome:local	similarity	1	569	2827	.	.	alignment_id 1 ; Target Chr8 ; Align 1 1223651 57 ; Align 58 1223408 109 ; Align 168 1223045 92 ; Align 260 1222631 269 ; Align 529 1221725 41
Chr8	exonerate:protein2genome:local	gene	1221602	1223650	2827	-	.	gene_id 1 ; Name=AFUB_082280-T-p1 ; gene_orientation + ; identity 100.00 ; similarity 100.00
Chr8	exonerate:protein2genome:local	cds	1223480	1223650	.	-	.
Chr8	exonerate:protein2genome:local	exon	1223480	1223650	.	-	.	insertions 0 ; deletions 0 ; identity 100.00 ; similarity 100.00
Chr8	exonerate:protein2genome:local	splice5	1223478	1223479	.	-	.	intron_id 1 ; splice_site "GT"
Chr8	exonerate:protein2genome:local	intron	1223408	1223479	.	-	.	intron_id 1
Chr8	exonerate:protein2genome:local	splice3	1223408	1223409	.	-	.	intron_id 0 ; splice_site "AG"
Chr8	exonerate:protein2genome:local	cds	1223080	1223407	.	-	.
Chr8	exonerate:protein2genome:local	exon	1223080	1223407	.	-	.	insertions 0 ; deletions 0 ; identity 100.00 ; similarity 100.00
Chr8	exonerate:protein2genome:local	splice5	1223078	1223079	.	-	.	intron_id 2 ; splice_site "GT"
Chr8	exonerate:protein2genome:local	intron	1223047	1223079	.	-	.	intron_id 2
Chr8	exonerate:protein2genome:local	splice3	1223047	1223048	.	-	.	intron_id 1 ; splice_site "AG"
Chr8	exonerate:protein2genome:local	cds	1222769	1223046	.	-	.
Chr8	exonerate:protein2genome:local	exon	1222769	1223046	.	-	.	insertions 0 ; deletions 0 ; identity 100.00 ; similarity 100.00
Chr8	exonerate:protein2genome:local	splice5	1222767	1222768	.	-	.	intron_id 3 ; splice_site "GT"
Chr8	exonerate:protein2genome:local	intron	1222631	1222768	.	-	.	intron_id 3
Chr8	exonerate:protein2genome:local	splice3	1222631	1222632	.	-	.	intron_id 2 ; splice_site "AG"
Chr8	exonerate:protein2genome:local	cds	1221824	1222630	.	-	.
Chr8	exonerate:protein2genome:local	exon	1221824	1222630	.	-	.	insertions 0 ; deletions 0 ; identity 100.00 ; similarity 100.00
Chr8	exonerate:protein2genome:local	splice5	1221822	1221823	.	-	.	intron_id 4 ; splice_site "GT"
Chr8	exonerate:protein2genome:local	intron	1221725	1221823	.	-	.	intron_id 4
Chr8	exonerate:protein2genome:local	splice3	1221725	1221726	.	-	.	intron_id 3 ; splice_site "AG"
Chr8	exonerate:protein2genome:local	cds	1221602	1221724	.	-	.
Chr8	exonerate:protein2genome:local	exon	1221602	1221724	.	-	.	insertions 0 ; deletions 0 ; identity 100.00 ; similarity 100.00
Chr8	exonerate:protein2genome:local	similarity	1221602	1223650	2827	-	.	alignment_id 1 ; Query AFUB_082280-T-p1 ; Align 1223651 1 171 ; Align 1223408 58 327 ; Align 1223045 168 276 ; Align 1222631 260 807 ; Align 1221725 529 123
#AFUB_082480-T-p1	exonerate:protein2genome:local	similarity	1	630	3376	.	.	alignment_id 1 ; Target Chr8 ; Align 1 1173640 630
Chr8	exonerate:protein2genome:local	gene	1171750	1173639	3376	-	.	gene_id 1 ; Name=AFUB_082480-T-p1 ; gene_orientation . ; identity 100.00 ; similarity 100.00
Chr8	exonerate:protein2genome:local	cds	1171750	1173639	.	-	.
Chr8	exonerate:protein2genome:local	exon	1171750	1173639	.	-	.	insertions 0 ; deletions 0 ; identity 100.00 ; similarity 100.00
Chr8	exonerate:protein2genome:local	similarity	1171750	1173639	3376	-	.	alignment_id 1 ; Query AFUB_082480-T-p1 ; Align 1173640 1 1890
#AFUB_082730-T-p1	exonerate:protein2genome:local	similarity	3	217	1020	.	.	alignment_id 1 ; Target Chr8 ; Align 3 1097160 41 ; Align 45 1096954 8 ; Align 54 1096870 71 ; Align 125 1096601 74 ; Align 200 1096325 18
Chr8	exonerate:protein2genome:local	gene	1096271	1097159	1020	-	.	gene_id 1 ; Name=AFUB_082730-T-p1 ; gene_orientation + ; identity 99.06 ; similarity 99.53
Chr8	exonerate:protein2genome:local	cds	1097035	1097159	.	-	.
Chr8	exonerate:protein2genome:local	exon	1097035	1097159	.	-	.	insertions 0 ; deletions 0 ; identity 95.12 ; similarity 97.56
Chr8	exonerate:protein2genome:local	splice5	1097033	1097034	.	-	.	intron_id 1 ; splice_site "GT"
Chr8	exonerate:protein2genome:local	intron	1096955	1097034	.	-	.	intron_id 1
Chr8	exonerate:protein2genome:local	splice3	1096955	1096956	.	-	.	intron_id 0 ; splice_site "AG"
Chr8	exonerate:protein2genome:local	cds	1096928	1096954	.	-	.
Chr8	exonerate:protein2genome:local	exon	1096928	1096954	.	-	.	insertions 0 ; deletions 0 ; identity 100.00 ; similarity 100.00
Chr8	exonerate:protein2genome:local	splice5	1096926	1096927	.	-	.	intron_id 2 ; splice_site "GT"
Chr8	exonerate:protein2genome:local	intron	1096871	1096927	.	-	.	intron_id 2
Chr8	exonerate:protein2genome:local	splice3	1096871	1096872	.	-	.	intron_id 1 ; splice_site "AG"
Chr8	exonerate:protein2genome:local	cds	1096657	1096870	.	-	.
Chr8	exonerate:protein2genome:local	exon	1096657	1096870	.	-	.	insertions 0 ; deletions 0 ; identity 100.00 ; similarity 100.00
Chr8	exonerate:protein2genome:local	splice5	1096655	1096656	.	-	.	intron_id 3 ; splice_site "GT"
Chr8	exonerate:protein2genome:local	intron	1096601	1096656	.	-	.	intron_id 3
Chr8	exonerate:protein2genome:local	splice3	1096601	1096602	.	-	.	intron_id 2 ; splice_site "AG"
Chr8	exonerate:protein2genome:local	cds	1096377	1096600	.	-	.
Chr8	exonerate:protein2genome:local	exon	1096377	1096600	.	-	.	insertions 0 ; deletions 0 ; identity 100.00 ; similarity 100.00
Chr8	exonerate:protein2genome:local	splice5	1096375	1096376	.	-	.	intron_id 4 ; splice_site "GT"
Chr8	exonerate:protein2genome:local	intron	1096326	1096376	.	-	.	intron_id 4
Chr8	exonerate:protein2genome:local	splice3	1096326	1096327	.	-	.	intron_id 3 ; splice_site "AG"
Chr8	exonerate:protein2genome:local	cds	1096271	1096325	.	-	.
Chr8	exonerate:protein2genome:local	exon	1096271	1096325	.	-	.	insertions 0 ; deletions 0 ; identity 100.00 ; similarity 100.00
Chr8	exonerate:protein2genome:local	similarity	1096271	1097159	1020	-	.	alignment_id 1 ; Query AFUB_082730-T-p1 ; Align 1097160 3 123 ; Align 1096954 45 24 ; Align 1096870 54 213 ; Align 1096601 125 222 ; Align 1096325 200 54
#AFUB_082290-T-p1	exonerate:protein2genome:local	similarity	1	655	3293	.	.	alignment_id 1 ; Target Chr8 ; Align 1 1221370 49 ; Align 51 1221107 86 ; Align 137 1220779 519
Chr8	exonerate:protein2genome:local	gene	1219222	1221369	3293	-	.	gene_id 1 ; Name=AFUB_082290-T-p1 ; gene_orientation + ; identity 100.00 ; similarity 100.00
Chr8	exonerate:protein2genome:local	cds	1221221	1221369	.	-	.
Chr8	exonerate:protein2genome:local	exon	1221221	1221369	.	-	.	insertions 0 ; deletions 0 ; identity 100.00 ; similarity 100.00
Chr8	exonerate:protein2genome:local	splice5	1221219	1221220	.	-	.	intron_id 1 ; splice_site "GT"
Chr8	exonerate:protein2genome:local	intron	1221108	1221220	.	-	.	intron_id 1
Chr8	exonerate:protein2genome:local	splice3	1221108	1221109	.	-	.	intron_id 0 ; splice_site "AG"
Chr8	exonerate:protein2genome:local	cds	1220849	1221107	.	-	.
Chr8	exonerate:protein2genome:local	exon	1220849	1221107	.	-	.	insertions 0 ; deletions 0 ; identity 100.00 ; similarity 100.00
Chr8	exonerate:protein2genome:local	splice5	1220847	1220848	.	-	.	intron_id 2 ; splice_site "GT"
Chr8	exonerate:protein2genome:local	intron	1220779	1220848	.	-	.	intron_id 2
Chr8	exonerate:protein2genome:local	splice3	1220779	1220780	.	-	.	intron_id 1 ; splice_site "AG"
Chr8	exonerate:protein2genome:local	cds	1219222	1220778	.	-	.
Chr8	exonerate:protein2genome:local	exon	1219222	1220778	.	-	.	insertions 0 ; deletions 0 ; identity 100.00 ; similarity 100.00
Chr8	exonerate:protein2genome:local	similarity	1219222	1221369	3293	-	.	alignment_id 1 ; Query AFUB_082290-T-p1 ; Align 1221370 1 147 ; Align 1221107 51 258 ; Align 1220779 137 1557
#AFUB_082580-T-p1	exonerate:protein2genome:local	similarity	1	342	1639	.	.	alignment_id 1 ; Target Chr8 ; Align 1 1132995 30 ; Align 32 1132852 26 ; Align 59 1132707 16 ; Align 76 1132606 58 ; Align 135 1132379 62 ; Align 198 1132143 65 ; Align 263 1131899 8 ; Align 271 1131820 72
Chr8	exonerate:protein2genome:local	gene	1131604	1132994	1639	-	.	gene_id 1 ; Name=AFUB_082580-T-p1 ; gene_orientation + ; identity 100.00 ; similarity 100.00
Chr8	exonerate:protein2genome:local	cds	1132904	1132994	.	-	.
Chr8	exonerate:protein2genome:local	exon	1132904	1132994	.	-	.	insertions 0 ; deletions 0 ; identity 100.00 ; similarity 100.00
Chr8	exonerate:protein2genome:local	splice5	1132902	1132903	.	-	.	intron_id 1 ; splice_site "GT"
Chr8	exonerate:protein2genome:local	intron	1132854	1132903	.	-	.	intron_id 1
Chr8	exonerate:protein2genome:local	splice3	1132854	1132855	.	-	.	intron_id 0 ; splice_site "AG"
Chr8	exonerate:protein2genome:local	cds	1132773	1132853	.	-	.
Chr8	exonerate:protein2genome:local	exon	1132773	1132853	.	-	.	insertions 0 ; deletions 0 ; identity 100.00 ; similarity 100.00
Chr8	exonerate:protein2genome:local	splice5	1132771	1132772	.	-	.	intron_id 2 ; splice_site "GT"
Chr8	exonerate:protein2genome:local	intron	1132709	1132772	.	-	.	intron_id 2
Chr8	exonerate:protein2genome:local	splice3	1132709	1132710	.	-	.	intron_id 1 ; splice_site "AG"
Chr8	exonerate:protein2genome:local	cds	1132658	1132708	.	-	.
Chr8	exonerate:protein2genome:local	exon	1132658	1132708	.	-	.	insertions 0 ; deletions 0 ; identity 100.00 ; similarity 100.00
Chr8	exonerate:protein2genome:local	splice5	1132656	1132657	.	-	.	intron_id 3 ; splice_site "GT"
Chr8	exonerate:protein2genome:local	intron	1132608	1132657	.	-	.	intron_id 3
Chr8	exonerate:protein2genome:local	splice3	1132608	1132609	.	-	.	intron_id 2 ; splice_site "AG"
Chr8	exonerate:protein2genome:local	cds	1132431	1132607	.	-	.
Chr8	exonerate:protein2genome:local	exon	1132431	1132607	.	-	.	insertions 0 ; deletions 0 ; identity 100.00 ; similarity 100.00
Chr8	exonerate:protein2genome:local	splice5	1132429	1132430	.	-	.	intron_id 4 ; splice_site "GT"
Chr8	exonerate:protein2genome:local	intron	1132381	1132430	.	-	.	intron_id 4
Chr8	exonerate:protein2genome:local	splice3	1132381	1132382	.	-	.	intron_id 3 ; splice_site "AG"
Chr8	exonerate:protein2genome:local	cds	1132192	1132380	.	-	.
Chr8	exonerate:protein2genome:local	exon	1132192	1132380	.	-	.	insertions 0 ; deletions 0 ; identity 100.00 ; similarity 100.00
Chr8	exonerate:protein2genome:local	splice5	1132190	1132191	.	-	.	intron_id 5 ; splice_site "GT"
Chr8	exonerate:protein2genome:local	intron	1132145	1132191	.	-	.	intron_id 5
Chr8	exonerate:protein2genome:local	splice3	1132145	1132146	.	-	.	intron_id 4 ; splice_site "AG"
Chr8	exonerate:protein2genome:local	cds	1131948	1132144	.	-	.
Chr8	exonerate:protein2genome:local	exon	1131948	1132144	.	-	.	insertions 0 ; deletions 0 ; identity 100.00 ; similarity 100.00
Chr8	exonerate:protein2genome:local	splice5	1131946	1131947	.	-	.	intron_id 6 ; splice_site "GT"
Chr8	exonerate:protein2genome:local	intron	1131899	1131947	.	-	.	intron_id 6
Chr8	exonerate:protein2genome:local	splice3	1131899	1131900	.	-	.	intron_id 5 ; splice_site "AG"
Chr8	exonerate:protein2genome:local	cds	1131875	1131898	.	-	.
Chr8	exonerate:protein2genome:local	exon	1131875	1131898	.	-	.	insertions 0 ; deletions 0 ; identity 100.00 ; similarity 100.00
Chr8	exonerate:protein2genome:local	splice5	1131873	1131874	.	-	.	intron_id 7 ; splice_site "GT"
Chr8	exonerate:protein2genome:local	intron	1131820	1131874	.	-	.	intron_id 7
Chr8	exonerate:protein2genome:local	splice3	1131820	1131821	.	-	.	intron_id 6 ; splice_site "AG"
Chr8	exonerate:protein2genome:local	cds	1131604	1131819	.	-	.
Chr8	exonerate:protein2genome:local	exon	1131604	1131819	.	-	.	insertions 0 ; deletions 0 ; identity 100.00 ; similarity 100.00
Chr8	exonerate:protein2genome:local	similarity	1131604	1132994	1639	-	.	alignment_id 1 ; Query AFUB_082580-T-p1 ; Align 1132995 1 90 ; Align 1132852 32 78 ; Align 1132707 59 48 ; Align 1132606 76 174 ; Align 1132379 135 186 ; Align 1132143 198 195 ; Align 1131899 263 24 ; Align 1131820 271 216
#AFUB_082580-T-p1	exonerate:protein2genome:local	similarity	452	643	953	.	.	alignment_id 2 ; Target Chr8 ; Align 452 1131480 30 ; Align 482 1131334 45 ; Align 528 1131125 61 ; Align 590 1130878 54
Chr8	exonerate:protein2genome:local	gene	1130716	1131479	953	-	.	gene_id 2 ; Name=AFUB_082580-T-p1 ; gene_orientation + ; identity 100.00 ; similarity 100.00
Chr8	exonerate:protein2genome:local	cds	1131390	1131479	.	-	.
Chr8	exonerate:protein2genome:local	exon	1131390	1131479	.	-	.	insertions 0 ; deletions 0 ; identity 100.00 ; similarity 100.00
Chr8	exonerate:protein2genome:local	splice5	1131388	1131389	.	-	.	intron_id 1 ; splice_site "GT"
Chr8	exonerate:protein2genome:local	intron	1131334	1131389	.	-	.	intron_id 1
Chr8	exonerate:protein2genome:local	splice3	1131334	1131335	.	-	.	intron_id 0 ; splice_site "AG"
Chr8	exonerate:protein2genome:local	cds	1131197	1131333	.	-	.
Chr8	exonerate:protein2genome:local	exon	1131197	1131333	.	-	.	insertions 0 ; deletions 0 ; identity 100.00 ; similarity 100.00
Chr8	exonerate:protein2genome:local	splice5	1131195	1131196	.	-	.	intron_id 2 ; splice_site "GT"
Chr8	exonerate:protein2genome:local	intron	1131126	1131196	.	-	.	intron_id 2
Chr8	exonerate:protein2genome:local	splice3	1131126	1131127	.	-	.	intron_id 1 ; splice_site "AG"
Chr8	exonerate:protein2genome:local	cds	1130941	1131125	.	-	.
Chr8	exonerate:protein2genome:local	exon	1130941	1131125	.	-	.	insertions 0 ; deletions 0 ; identity 100.00 ; similarity 100.00
Chr8	exonerate:protein2genome:local	splice5	1130939	1130940	.	-	.	intron_id 3 ; splice_site "GT"
Chr8	exonerate:protein2genome:local	intron	1130880	1130940	.	-	.	intron_id 3
Chr8	exonerate:protein2genome:local	splice3	1130880	1130881	.	-	.	intron_id 2 ; splice_site "AG"
Chr8	exonerate:protein2genome:local	cds	1130716	1130879	.	-	.
Chr8	exonerate:protein2genome:local	exon	1130716	1130879	.	-	.	insertions 0 ; deletions 0 ; identity 100.00 ; similarity 100.00
Chr8	exonerate:protein2genome:local	similarity	1130716	1131479	953	-	.	alignment_id 2 ; Query AFUB_082580-T-p1 ; Align 1131480 452 90 ; Align 1131334 482 135 ; Align 1131125 528 183 ; Align 1130878 590 162
#AFUB_082500-T-p1	exonerate:protein2genome:local	similarity	1	418	2177	.	.	alignment_id 1 ; Target Chr8 ; Align 1 1157156 113 ; Align 114 1156735 305
Chr8	exonerate:protein2genome:local	gene	1155820	1157155	2177	-	.	gene_id 1 ; Name=AFUB_082500-T-p1 ; gene_orientation + ; identity 100.00 ; similarity 100.00
Chr8	exonerate:protein2genome:local	cds	1156817	1157155	.	-	.
Chr8	exonerate:protein2genome:local	exon	1156817	1157155	.	-	.	insertions 0 ; deletions 0 ; identity 100.00 ; similarity 100.00
Chr8	exonerate:protein2genome:local	splice5	1156815	1156816	.	-	.	intron_id 1 ; splice_site "GT"
Chr8	exonerate:protein2genome:local	intron	1156735	1156816	.	-	.	intron_id 1
Chr8	exonerate:protein2genome:local	splice3	1156735	1156736	.	-	.	intron_id 0 ; splice_site "AG"
Chr8	exonerate:protein2genome:local	cds	1155820	1156734	.	-	.
Chr8	exonerate:protein2genome:local	exon	1155820	1156734	.	-	.	insertions 0 ; deletions 0 ; identity 100.00 ; similarity 100.00
Chr8	exonerate:protein2genome:local	similarity	1155820	1157155	2177	-	.	alignment_id 1 ; Query AFUB_082500-T-p1 ; Align 1157156 1 339 ; Align 1156735 114 915
#AFUB_082650-T-p1	exonerate:protein2genome:local	similarity	1	771	4005	.	.	alignment_id 1 ; Target Chr8 ; Align 1 1116672 8 ; Align 9 1116582 35 ; Align 44 1116409 728
Chr8	exonerate:protein2genome:local	gene	1114225	1116671	4005	-	.	gene_id 1 ; Name=AFUB_082650-T-p1 ; gene_orientation + ; identity 100.00 ; similarity 100.00
Chr8	exonerate:protein2genome:local	cds	1116648	1116671	.	-	.
Chr8	exonerate:protein2genome:local	exon	1116648	1116671	.	-	.	insertions 0 ; deletions 0 ; identity 100.00 ; similarity 100.00
Chr8	exonerate:protein2genome:local	splice5	1116646	1116647	.	-	.	intron_id 1 ; splice_site "GT"
Chr8	exonerate:protein2genome:local	intron	1116582	1116647	.	-	.	intron_id 1
Chr8	exonerate:protein2genome:local	splice3	1116582	1116583	.	-	.	intron_id 0 ; splice_site "AG"
Chr8	exonerate:protein2genome:local	cds	1116477	1116581	.	-	.
Chr8	exonerate:protein2genome:local	exon	1116477	1116581	.	-	.	insertions 0 ; deletions 0 ; identity 100.00 ; similarity 100.00
Chr8	exonerate:protein2genome:local	splice5	1116475	1116476	.	-	.	intron_id 2 ; splice_site "GT"
Chr8	exonerate:protein2genome:local	intron	1116409	1116476	.	-	.	intron_id 2
Chr8	exonerate:protein2genome:local	splice3	1116409	1116410	.	-	.	intron_id 1 ; splice_site "AG"
Chr8	exonerate:protein2genome:local	cds	1114225	1116408	.	-	.
Chr8	exonerate:protein2genome:local	exon	1114225	1116408	.	-	.	insertions 0 ; deletions 0 ; identity 100.00 ; similarity 100.00
Chr8	exonerate:protein2genome:local	similarity	1114225	1116671	4005	-	.	alignment_id 1 ; Query AFUB_082650-T-p1 ; Align 1116672 1 24 ; Align 1116582 9 105 ; Align 1116409 44 2184
#AFUB_082780-T-p1	exonerate:protein2genome:local	similarity	1	728	3883	.	.	alignment_id 1 ; Target Chr8 ; Align 1 1079125 10 ; Align 12 1078998 717
Chr8	exonerate:protein2genome:local	gene	1076847	1079124	3883	-	.	gene_id 1 ; Name=AFUB_082780-T-p1 ; gene_orientation + ; identity 100.00 ; similarity 100.00
Chr8	exonerate:protein2genome:local	cds	1079093	1079124	.	-	.
Chr8	exonerate:protein2genome:local	exon	1079093	1079124	.	-	.	insertions 0 ; deletions 0 ; identity 100.00 ; similarity 100.00
Chr8	exonerate:protein2genome:local	splice5	1079091	1079092	.	-	.	intron_id 1 ; splice_site "GT"
Chr8	exonerate:protein2genome:local	intron	1078999	1079092	.	-	.	intron_id 1
Chr8	exonerate:protein2genome:local	splice3	1078999	1079000	.	-	.	intron_id 0 ; splice_site "AG"
Chr8	exonerate:protein2genome:local	cds	1076847	1078998	.	-	.
Chr8	exonerate:protein2genome:local	exon	1076847	1078998	.	-	.	insertions 0 ; deletions 0 ; identity 100.00 ; similarity 100.00
Chr8	exonerate:protein2genome:local	similarity	1076847	1079124	3883	-	.	alignment_id 1 ; Query AFUB_082780-T-p1 ; Align 1079125 1 30 ; Align 1078998 12 2151
#AFUB_082620-T-p1	exonerate:protein2genome:local	similarity	1	404	2074	.	.	alignment_id 1 ; Target Chr8 ; Align 1 1122349 44 ; Align 46 1122158 104 ; Align 150 1121786 49 ; Align 200 1121594 205
Chr8	exonerate:protein2genome:local	gene	1120979	1122348	2074	-	.	gene_id 1 ; Name=AFUB_082620-T-p1 ; gene_orientation + ; identity 100.00 ; similarity 100.00
Chr8	exonerate:protein2genome:local	cds	1122216	1122348	.	-	.
Chr8	exonerate:protein2genome:local	exon	1122216	1122348	.	-	.	insertions 0 ; deletions 0 ; identity 100.00 ; similarity 100.00
Chr8	exonerate:protein2genome:local	splice5	1122214	1122215	.	-	.	intron_id 1 ; splice_site "GT"
Chr8	exonerate:protein2genome:local	intron	1122160	1122215	.	-	.	intron_id 1
Chr8	exonerate:protein2genome:local	splice3	1122160	1122161	.	-	.	intron_id 0 ; splice_site "AG"
Chr8	exonerate:protein2genome:local	cds	1121846	1122159	.	-	.
Chr8	exonerate:protein2genome:local	exon	1121846	1122159	.	-	.	insertions 0 ; deletions 0 ; identity 100.00 ; similarity 100.00
Chr8	exonerate:protein2genome:local	splice5	1121844	1121845	.	-	.	intron_id 2 ; splice_site "GT"
Chr8	exonerate:protein2genome:local	intron	1121786	1121845	.	-	.	intron_id 2
Chr8	exonerate:protein2genome:local	splice3	1121786	1121787	.	-	.	intron_id 1 ; splice_site "AG"
Chr8	exonerate:protein2genome:local	cds	1121638	1121785	.	-	.
Chr8	exonerate:protein2genome:local	exon	1121638	1121785	.	-	.	insertions 0 ; deletions 0 ; identity 100.00 ; similarity 100.00
Chr8	exonerate:protein2genome:local	splice5	1121636	1121637	.	-	.	intron_id 3 ; splice_site "GT"
Chr8	exonerate:protein2genome:local	intron	1121596	1121637	.	-	.	intron_id 3
Chr8	exonerate:protein2genome:local	splice3	1121596	1121597	.	-	.	intron_id 2 ; splice_site "AG"
Chr8	exonerate:protein2genome:local	cds	1120979	1121595	.	-	.
Chr8	exonerate:protein2genome:local	exon	1120979	1121595	.	-	.	insertions 0 ; deletions 0 ; identity 100.00 ; similarity 100.00
Chr8	exonerate:protein2genome:local	similarity	1120979	1122348	2074	-	.	alignment_id 1 ; Query AFUB_082620-T-p1 ; Align 1122349 1 132 ; Align 1122158 46 312 ; Align 1121786 150 147 ; Align 1121594 200 615
#AFUB_082470-T-p1	exonerate:protein2genome:local	similarity	1	208	1072	.	.	alignment_id 1 ; Target Chr8 ; Align 1 1175537 111 ; Align 113 1175144 96
Chr8	exonerate:protein2genome:local	gene	1174856	1175536	1072	-	.	gene_id 1 ; Name=AFUB_082470-T-p1 ; gene_orientation + ; identity 100.00 ; similarity 100.00
Chr8	exonerate:protein2genome:local	cds	1175203	1175536	.	-	.
Chr8	exonerate:protein2genome:local	exon	1175203	1175536	.	-	.	insertions 0 ; deletions 0 ; identity 100.00 ; similarity 100.00
Chr8	exonerate:protein2genome:local	splice5	1175201	1175202	.	-	.	intron_id 1 ; splice_site "GT"
Chr8	exonerate:protein2genome:local	intron	1175146	1175202	.	-	.	intron_id 1
Chr8	exonerate:protein2genome:local	splice3	1175146	1175147	.	-	.	intron_id 0 ; splice_site "AG"
Chr8	exonerate:protein2genome:local	cds	1174856	1175145	.	-	.
Chr8	exonerate:protein2genome:local	exon	1174856	1175145	.	-	.	insertions 0 ; deletions 0 ; identity 100.00 ; similarity 100.00
Chr8	exonerate:protein2genome:local	similarity	1174856	1175536	1072	-	.	alignment_id 1 ; Query AFUB_082470-T-p1 ; Align 1175537 1 333 ; Align 1175144 113 288
#AFUB_082190-T-p1	exonerate:protein2genome:local	similarity	1	204	1020	.	.	alignment_id 1 ; Target Chr8 ; Align 1 1246243 14 ; Align 16 1246092 99 ; Align 115 1245736 90
Chr8	exonerate:protein2genome:local	gene	1245466	1246242	1020	-	.	gene_id 1 ; Name=AFUB_082190-T-p1 ; gene_orientation + ; identity 100.00 ; similarity 100.00
Chr8	exonerate:protein2genome:local	cds	1246200	1246242	.	-	.
Chr8	exonerate:protein2genome:local	exon	1246200	1246242	.	-	.	insertions 0 ; deletions 0 ; identity 100.00 ; similarity 100.00
Chr8	exonerate:protein2genome:local	splice5	1246198	1246199	.	-	.	intron_id 1 ; splice_site "GT"
Chr8	exonerate:protein2genome:local	intron	1246094	1246199	.	-	.	intron_id 1
Chr8	exonerate:protein2genome:local	splice3	1246094	1246095	.	-	.	intron_id 0 ; splice_site "AG"
Chr8	exonerate:protein2genome:local	cds	1245795	1246093	.	-	.
Chr8	exonerate:protein2genome:local	exon	1245795	1246093	.	-	.	insertions 0 ; deletions 0 ; identity 100.00 ; similarity 100.00
Chr8	exonerate:protein2genome:local	splice5	1245793	1245794	.	-	.	intron_id 2 ; splice_site "GT"
Chr8	exonerate:protein2genome:local	intron	1245736	1245794	.	-	.	intron_id 2
Chr8	exonerate:protein2genome:local	splice3	1245736	1245737	.	-	.	intron_id 1 ; splice_site "AG"
Chr8	exonerate:protein2genome:local	cds	1245466	1245735	.	-	.
Chr8	exonerate:protein2genome:local	exon	1245466	1245735	.	-	.	insertions 0 ; deletions 0 ; identity 100.00 ; similarity 100.00
Chr8	exonerate:protein2genome:local	similarity	1245466	1246242	1020	-	.	alignment_id 1 ; Query AFUB_082190-T-p1 ; Align 1246243 1 42 ; Align 1246092 16 297 ; Align 1245736 115 270
#AFUB_082770-T-p1	exonerate:protein2genome:local	similarity	1	2209	11385	.	.	alignment_id 1 ; Target Chr8 ; Align 1 1086174 2209
Chr8	exonerate:protein2genome:local	gene	1079547	1086173	11385	-	.	gene_id 1 ; Name=AFUB_082770-T-p1 ; gene_orientation . ; identity 100.00 ; similarity 100.00
Chr8	exonerate:protein2genome:local	cds	1079547	1086173	.	-	.
Chr8	exonerate:protein2genome:local	exon	1079547	1086173	.	-	.	insertions 0 ; deletions 0 ; identity 100.00 ; similarity 100.00
Chr8	exonerate:protein2genome:local	similarity	1079547	1086173	11385	-	.	alignment_id 1 ; Query AFUB_082770-T-p1 ; Align 1086174 1 6627
#AFUB_082770-T-p1	exonerate:protein2genome:local	similarity	1353	2036	618	.	.	alignment_id 2 ; Target Chr8 ; Align 1353 1084674 25 ; Align 1378 1084596 53 ; Align 1432 1084404 25 ; Align 1459 1084329 109 ; Align 1568 1083999 47 ; Align 1615 1083852 39 ; Align 1654 1083726 175 ; Align 1829 1083195 111 ; Align 1941 1082862 23 ; Align 1964 1082790 32 ; Align 1996 1082691 41
Chr8	exonerate:protein2genome:local	gene	1082568	1084673	618	-	.	gene_id 2 ; Name=AFUB_082770-T-p1 ; gene_orientation + ; identity 28.24 ; similarity 50.15
Chr8	exonerate:protein2genome:local	cds	1084435	1084673	.	-	.
Chr8	exonerate:protein2genome:local	exon	1084435	1084673	.	-	.	insertions 3 ; deletions 0 ; identity 26.92 ; similarity 51.28
Chr8	exonerate:protein2genome:local	splice5	1084433	1084434	.	-	.	intron_id 1 ; splice_site "GA"
Chr8	exonerate:protein2genome:local	intron	1084405	1084434	.	-	.	intron_id 1
Chr8	exonerate:protein2genome:local	splice3	1084405	1084406	.	-	.	intron_id 0 ; splice_site "AA"
Chr8	exonerate:protein2genome:local	cds	1082568	1084404	.	-	.
Chr8	exonerate:protein2genome:local	exon	1082568	1084404	.	-	.	insertions 30 ; deletions 3 ; identity 28.41 ; similarity 50.00
Chr8	exonerate:protein2genome:local	similarity	1082568	1084673	618	-	.	alignment_id 2 ; Query AFUB_082770-T-p1 ; Align 1084674 1353 75 ; Align 1084596 1378 159 ; Align 1084404 1432 75 ; Align 1084329 1459 327 ; Align 1083999 1568 141 ; Align 1083852 1615 117 ; Align 1083726 1654 525 ; Align 1083195 1829 333 ; Align 1082862 1941 69 ; Align 1082790 1964 96 ; Align 1082691 1996 123
#AFUB_082460-T-p1	exonerate:protein2genome:local	similarity	1	316	1606	.	.	alignment_id 1 ; Target Chr8 ; Align 1 1176907 316
Chr8	exonerate:protein2genome:local	gene	1175959	1176906	1606	-	.	gene_id 1 ; Name=AFUB_082460-T-p1 ; gene_orientation . ; identity 100.00 ; similarity 100.00
Chr8	exonerate:protein2genome:local	cds	1175959	1176906	.	-	.
Chr8	exonerate:protein2genome:local	exon	1175959	1176906	.	-	.	insertions 0 ; deletions 0 ; identity 100.00 ; similarity 100.00
Chr8	exonerate:protein2genome:local	similarity	1175959	1176906	1606	-	.	alignment_id 1 ; Query AFUB_082460-T-p1 ; Align 1176907 1 948
#AFUB_082710-T-p1	exonerate:protein2genome:local	similarity	1	1057	5511	.	.	alignment_id 1 ; Target Chr8 ; Align 1 1102792 10 ; Align 12 1102670 41 ; Align 54 1102465 566 ; Align 620 1100715 103 ; Align 724 1100340 334
Chr8	exonerate:protein2genome:local	gene	1099338	1102791	5511	-	.	gene_id 1 ; Name=AFUB_082710-T-p1 ; gene_orientation + ; identity 100.00 ; similarity 100.00
Chr8	exonerate:protein2genome:local	cds	1102761	1102791	.	-	.
Chr8	exonerate:protein2genome:local	exon	1102761	1102791	.	-	.	insertions 0 ; deletions 0 ; identity 100.00 ; similarity 100.00
Chr8	exonerate:protein2genome:local	splice5	1102759	1102760	.	-	.	intron_id 1 ; splice_site "GT"
Chr8	exonerate:protein2genome:local	intron	1102672	1102760	.	-	.	intron_id 1
Chr8	exonerate:protein2genome:local	splice3	1102672	1102673	.	-	.	intron_id 0 ; splice_site "AG"
Chr8	exonerate:protein2genome:local	cds	1102546	1102671	.	-	.
Chr8	exonerate:protein2genome:local	exon	1102546	1102671	.	-	.	insertions 0 ; deletions 0 ; identity 100.00 ; similarity 100.00
Chr8	exonerate:protein2genome:local	splice5	1102544	1102545	.	-	.	intron_id 2 ; splice_site "GT"
Chr8	exonerate:protein2genome:local	intron	1102467	1102545	.	-	.	intron_id 2
Chr8	exonerate:protein2genome:local	splice3	1102467	1102468	.	-	.	intron_id 1 ; splice_site "AG"
Chr8	exonerate:protein2genome:local	cds	1100767	1102466	.	-	.
Chr8	exonerate:protein2genome:local	exon	1100767	1102466	.	-	.	insertions 0 ; deletions 0 ; identity 100.00 ; similarity 100.00
Chr8	exonerate:protein2genome:local	splice5	1100765	1100766	.	-	.	intron_id 3 ; splice_site "GT"
Chr8	exonerate:protein2genome:local	intron	1100715	1100766	.	-	.	intron_id 3
Chr8	exonerate:protein2genome:local	splice3	1100715	1100716	.	-	.	intron_id 2 ; splice_site "AG"
Chr8	exonerate:protein2genome:local	cds	1100405	1100714	.	-	.
Chr8	exonerate:protein2genome:local	exon	1100405	1100714	.	-	.	insertions 0 ; deletions 0 ; identity 100.00 ; similarity 100.00
Chr8	exonerate:protein2genome:local	splice5	1100403	1100404	.	-	.	intron_id 4 ; splice_site "GT"
Chr8	exonerate:protein2genome:local	intron	1100342	1100404	.	-	.	intron_id 4
Chr8	exonerate:protein2genome:local	splice3	1100342	1100343	.	-	.	intron_id 3 ; splice_site "AG"
Chr8	exonerate:protein2genome:local	cds	1099338	1100341	.	-	.
Chr8	exonerate:protein2genome:local	exon	1099338	1100341	.	-	.	insertions 0 ; deletions 0 ; identity 100.00 ; similarity 100.00
Chr8	exonerate:protein2genome:local	similarity	1099338	1102791	5511	-	.	alignment_id 1 ; Query AFUB_082710-T-p1 ; Align 1102792 1 30 ; Align 1102670 12 123 ; Align 1102465 54 1698 ; Align 1100715 620 309 ; Align 1100340 724 1002
#AFUB_082530-T-p1	exonerate:protein2genome:local	similarity	1	386	1933	.	.	alignment_id 1 ; Target Chr8 ; Align 1 1147678 386
Chr8	exonerate:protein2genome:local	gene	1147678	1148835	1933	+	.	gene_id 1 ; Name=AFUB_082530-T-p1 ; gene_orientation . ; identity 100.00 ; similarity 100.00
Chr8	exonerate:protein2genome:local	cds	1147678	1148835	.	+	.
Chr8	exonerate:protein2genome:local	exon	1147678	1148835	.	+	.	insertions 0 ; deletions 0 ; identity 100.00 ; similarity 100.00
Chr8	exonerate:protein2genome:local	similarity	1147678	1148835	1933	+	.	alignment_id 1 ; Query AFUB_082530-T-p1 ; Align 1147678 1 1158
#AFUB_082220-T-p1	exonerate:protein2genome:local	similarity	1	189	910	.	.	alignment_id 1 ; Target Chr8 ; Align 1 1239175 11 ; Align 12 1239263 8 ; Align 20 1239345 20 ; Align 40 1239461 150
Chr8	exonerate:protein2genome:local	gene	1239175	1239910	910	+	.	gene_id 1 ; Name=AFUB_082220-T-p1 ; gene_orientation + ; identity 100.00 ; similarity 100.00
Chr8	exonerate:protein2genome:local	cds	1239175	1239207	.	+	.
Chr8	exonerate:protein2genome:local	exon	1239175	1239207	.	+	.	insertions 0 ; deletions 0 ; identity 100.00 ; similarity 100.00
Chr8	exonerate:protein2genome:local	splice5	1239208	1239209	.	+	.	intron_id 1 ; splice_site "GT"
Chr8	exonerate:protein2genome:local	intron	1239208	1239262	.	+	.	intron_id 1
Chr8	exonerate:protein2genome:local	splice3	1239261	1239262	.	+	.	intron_id 0 ; splice_site "AG"
Chr8	exonerate:protein2genome:local	cds	1239263	1239286	.	+	.
Chr8	exonerate:protein2genome:local	exon	1239263	1239286	.	+	.	insertions 0 ; deletions 0 ; identity 100.00 ; similarity 100.00
Chr8	exonerate:protein2genome:local	splice5	1239287	1239288	.	+	.	intron_id 2 ; splice_site "GT"
Chr8	exonerate:protein2genome:local	intron	1239287	1239344	.	+	.	intron_id 2
Chr8	exonerate:protein2genome:local	splice3	1239343	1239344	.	+	.	intron_id 1 ; splice_site "AG"
Chr8	exonerate:protein2genome:local	cds	1239345	1239404	.	+	.
Chr8	exonerate:protein2genome:local	exon	1239345	1239404	.	+	.	insertions 0 ; deletions 0 ; identity 100.00 ; similarity 100.00
Chr8	exonerate:protein2genome:local	splice5	1239405	1239406	.	+	.	intron_id 3 ; splice_site "GT"
Chr8	exonerate:protein2genome:local	intron	1239405	1239460	.	+	.	intron_id 3
Chr8	exonerate:protein2genome:local	splice3	1239459	1239460	.	+	.	intron_id 2 ; splice_site "AG"
Chr8	exonerate:protein2genome:local	cds	1239461	1239910	.	+	.
Chr8	exonerate:protein2genome:local	exon	1239461	1239910	.	+	.	insertions 0 ; deletions 0 ; identity 100.00 ; similarity 100.00
Chr8	exonerate:protein2genome:local	similarity	1239175	1239910	910	+	.	alignment_id 1 ; Query AFUB_082220-T-p1 ; Align 1239175 1 33 ; Align 1239263 12 24 ; Align 1239345 20 60 ; Align 1239461 40 450
#AFUB_082300-T-p1	exonerate:protein2genome:local	similarity	1	500	2459	.	.	alignment_id 1 ; Target Chr8 ; Align 1 1217150 149 ; Align 151 1217656 37 ; Align 188 1217813 74 ; Align 263 1218096 91 ; Align 355 1218429 41 ; Align 396 1218655 32 ; Align 429 1218835 34 ; Align 464 1218992 37
Chr8	exonerate:protein2genome:local	gene	1217150	1219102	2459	+	.	gene_id 1 ; Name=AFUB_082300-T-p1 ; gene_orientation + ; identity 100.00 ; similarity 100.00
Chr8	exonerate:protein2genome:local	cds	1217150	1217597	.	+	.
Chr8	exonerate:protein2genome:local	exon	1217150	1217597	.	+	.	insertions 0 ; deletions 0 ; identity 100.00 ; similarity 100.00
Chr8	exonerate:protein2genome:local	splice5	1217598	1217599	.	+	.	intron_id 1 ; splice_site "GT"
Chr8	exonerate:protein2genome:local	intron	1217598	1217653	.	+	.	intron_id 1
Chr8	exonerate:protein2genome:local	splice3	1217652	1217653	.	+	.	intron_id 0 ; splice_site "AG"
Chr8	exonerate:protein2genome:local	cds	1217654	1217766	.	+	.
Chr8	exonerate:protein2genome:local	exon	1217654	1217766	.	+	.	insertions 0 ; deletions 0 ; identity 100.00 ; similarity 100.00
Chr8	exonerate:protein2genome:local	splice5	1217767	1217768	.	+	.	intron_id 2 ; splice_site "GT"
Chr8	exonerate:protein2genome:local	intron	1217767	1217812	.	+	.	intron_id 2
Chr8	exonerate:protein2genome:local	splice3	1217811	1217812	.	+	.	intron_id 1 ; splice_site "AG"
Chr8	exonerate:protein2genome:local	cds	1217813	1218036	.	+	.
Chr8	exonerate:protein2genome:local	exon	1217813	1218036	.	+	.	insertions 0 ; deletions 0 ; identity 100.00 ; similarity 100.00
Chr8	exonerate:protein2genome:local	splice5	1218037	1218038	.	+	.	intron_id 3 ; splice_site "GT"
Chr8	exonerate:protein2genome:local	intron	1218037	1218094	.	+	.	intron_id 3
Chr8	exonerate:protein2genome:local	splice3	1218093	1218094	.	+	.	intron_id 2 ; splice_site "AG"
Chr8	exonerate:protein2genome:local	cds	1218095	1218369	.	+	.
Chr8	exonerate:protein2genome:local	exon	1218095	1218369	.	+	.	insertions 0 ; deletions 0 ; identity 100.00 ; similarity 100.00
Chr8	exonerate:protein2genome:local	splice5	1218370	1218371	.	+	.	intron_id 4 ; splice_site "GT"
Chr8	exonerate:protein2genome:local	intron	1218370	1218426	.	+	.	intron_id 4
Chr8	exonerate:protein2genome:local	splice3	1218425	1218426	.	+	.	intron_id 3 ; splice_site "AG"
Chr8	exonerate:protein2genome:local	cds	1218427	1218551	.	+	.
Chr8	exonerate:protein2genome:local	exon	1218427	1218551	.	+	.	insertions 0 ; deletions 0 ; identity 100.00 ; similarity 100.00
Chr8	exonerate:protein2genome:local	splice5	1218552	1218553	.	+	.	intron_id 5 ; splice_site "GT"
Chr8	exonerate:protein2genome:local	intron	1218552	1218654	.	+	.	intron_id 5
Chr8	exonerate:protein2genome:local	splice3	1218653	1218654	.	+	.	intron_id 4 ; splice_site "AG"
Chr8	exonerate:protein2genome:local	cds	1218655	1218751	.	+	.
Chr8	exonerate:protein2genome:local	exon	1218655	1218751	.	+	.	insertions 0 ; deletions 0 ; identity 100.00 ; similarity 100.00
Chr8	exonerate:protein2genome:local	splice5	1218752	1218753	.	+	.	intron_id 6 ; splice_site "GT"
Chr8	exonerate:protein2genome:local	intron	1218752	1218832	.	+	.	intron_id 6
Chr8	exonerate:protein2genome:local	splice3	1218831	1218832	.	+	.	intron_id 5 ; splice_site "AG"
Chr8	exonerate:protein2genome:local	cds	1218833	1218937	.	+	.
Chr8	exonerate:protein2genome:local	exon	1218833	1218937	.	+	.	insertions 0 ; deletions 0 ; identity 100.00 ; similarity 100.00
Chr8	exonerate:protein2genome:local	splice5	1218938	1218939	.	+	.	intron_id 7 ; splice_site "GT"
Chr8	exonerate:protein2genome:local	intron	1218938	1218989	.	+	.	intron_id 7
Chr8	exonerate:protein2genome:local	splice3	1218988	1218989	.	+	.	intron_id 6 ; splice_site "AG"
Chr8	exonerate:protein2genome:local	cds	1218990	1219102	.	+	.
Chr8	exonerate:protein2genome:local	exon	1218990	1219102	.	+	.	insertions 0 ; deletions 0 ; identity 100.00 ; similarity 100.00
Chr8	exonerate:protein2genome:local	similarity	1217150	1219102	2459	+	.	alignment_id 1 ; Query AFUB_082300-T-p1 ; Align 1217150 1 447 ; Align 1217656 151 111 ; Align 1217813 188 222 ; Align 1218096 263 273 ; Align 1218429 355 123 ; Align 1218655 396 96 ; Align 1218835 429 102 ; Align 1218992 464 111
#AFUB_082690-T-p1	exonerate:protein2genome:local	similarity	1	318	1570	.	.	alignment_id 1 ; Target Chr8 ; Align 1 1105637 25 ; Align 27 1105800 292
Chr8	exonerate:protein2genome:local	gene	1105637	1106675	1570	+	.	gene_id 1 ; Name=AFUB_082690-T-p1 ; gene_orientation + ; identity 100.00 ; similarity 100.00
Chr8	exonerate:protein2genome:local	cds	1105637	1105712	.	+	.
Chr8	exonerate:protein2genome:local	exon	1105637	1105712	.	+	.	insertions 0 ; deletions 0 ; identity 100.00 ; similarity 100.00
Chr8	exonerate:protein2genome:local	splice5	1105713	1105714	.	+	.	intron_id 1 ; splice_site "GT"
Chr8	exonerate:protein2genome:local	intron	1105713	1105797	.	+	.	intron_id 1
Chr8	exonerate:protein2genome:local	splice3	1105796	1105797	.	+	.	intron_id 0 ; splice_site "AG"
Chr8	exonerate:protein2genome:local	cds	1105798	1106675	.	+	.
Chr8	exonerate:protein2genome:local	exon	1105798	1106675	.	+	.	insertions 0 ; deletions 0 ; identity 100.00 ; similarity 100.00
Chr8	exonerate:protein2genome:local	similarity	1105637	1106675	1570	+	.	alignment_id 1 ; Query AFUB_082690-T-p1 ; Align 1105637 1 75 ; Align 1105800 27 876
#AFUB_082550-T-p1	exonerate:protein2genome:local	similarity	1	1358	7103	.	.	alignment_id 1 ; Target Chr8 ; Align 1 1142355 772 ; Align 773 1144739 123 ; Align 896 1145158 463
Chr8	exonerate:protein2genome:local	gene	1142355	1146546	7103	+	.	gene_id 1 ; Name=AFUB_082550-T-p1 ; gene_orientation + ; identity 100.00 ; similarity 100.00
Chr8	exonerate:protein2genome:local	cds	1142355	1144670	.	+	.
Chr8	exonerate:protein2genome:local	exon	1142355	1144670	.	+	.	insertions 0 ; deletions 0 ; identity 100.00 ; similarity 100.00
Chr8	exonerate:protein2genome:local	splice5	1144671	1144672	.	+	.	intron_id 1 ; splice_site "GT"
Chr8	exonerate:protein2genome:local	intron	1144671	1144738	.	+	.	intron_id 1
Chr8	exonerate:protein2genome:local	splice3	1144737	1144738	.	+	.	intron_id 0 ; splice_site "AG"
Chr8	exonerate:protein2genome:local	cds	1144739	1145107	.	+	.
Chr8	exonerate:protein2genome:local	exon	1144739	1145107	.	+	.	insertions 0 ; deletions 0 ; identity 100.00 ; similarity 100.00
Chr8	exonerate:protein2genome:local	splice5	1145108	1145109	.	+	.	intron_id 2 ; splice_site "GT"
Chr8	exonerate:protein2genome:local	intron	1145108	1145157	.	+	.	intron_id 2
Chr8	exonerate:protein2genome:local	splice3	1145156	1145157	.	+	.	intron_id 1 ; splice_site "AG"
Chr8	exonerate:protein2genome:local	cds	1145158	1146546	.	+	.
Chr8	exonerate:protein2genome:local	exon	1145158	1146546	.	+	.	insertions 0 ; deletions 0 ; identity 100.00 ; similarity 100.00
Chr8	exonerate:protein2genome:local	similarity	1142355	1146546	7103	+	.	alignment_id 1 ; Query AFUB_082550-T-p1 ; Align 1142355 1 2316 ; Align 1144739 773 369 ; Align 1145158 896 1389
#AFUB_082520-T-p1	exonerate:protein2genome:local	similarity	1	186	930	.	.	alignment_id 1 ; Target Chr8 ; Align 1 1150377 186
Chr8	exonerate:protein2genome:local	gene	1150377	1150934	930	+	.	gene_id 1 ; Name=AFUB_082520-T-p1 ; gene_orientation . ; identity 100.00 ; similarity 100.00
Chr8	exonerate:protein2genome:local	cds	1150377	1150934	.	+	.
Chr8	exonerate:protein2genome:local	exon	1150377	1150934	.	+	.	insertions 0 ; deletions 0 ; identity 100.00 ; similarity 100.00
Chr8	exonerate:protein2genome:local	similarity	1150377	1150934	930	+	.	alignment_id 1 ; Query AFUB_082520-T-p1 ; Align 1150377 1 558
#AFUB_082410-T-p1	exonerate:protein2genome:local	similarity	1	402	2003	.	.	alignment_id 1 ; Target Chr8 ; Align 1 1185961 50 ; Align 52 1186172 203 ; Align 256 1186843 78 ; Align 335 1187196 10 ; Align 346 1187301 57
Chr8	exonerate:protein2genome:local	gene	1185961	1187471	2003	+	.	gene_id 1 ; Name=AFUB_082410-T-p1 ; gene_orientation + ; identity 100.00 ; similarity 100.00
Chr8	exonerate:protein2genome:local	cds	1185961	1186111	.	+	.
Chr8	exonerate:protein2genome:local	exon	1185961	1186111	.	+	.	insertions 0 ; deletions 0 ; identity 100.00 ; similarity 100.00
Chr8	exonerate:protein2genome:local	splice5	1186112	1186113	.	+	.	intron_id 1 ; splice_site "GT"
Chr8	exonerate:protein2genome:local	intron	1186112	1186169	.	+	.	intron_id 1
Chr8	exonerate:protein2genome:local	splice3	1186168	1186169	.	+	.	intron_id 0 ; splice_site "AG"
Chr8	exonerate:protein2genome:local	cds	1186170	1186781	.	+	.
Chr8	exonerate:protein2genome:local	exon	1186170	1186781	.	+	.	insertions 0 ; deletions 0 ; identity 100.00 ; similarity 100.00
Chr8	exonerate:protein2genome:local	splice5	1186782	1186783	.	+	.	intron_id 2 ; splice_site "GT"
Chr8	exonerate:protein2genome:local	intron	1186782	1186840	.	+	.	intron_id 2
Chr8	exonerate:protein2genome:local	splice3	1186839	1186840	.	+	.	intron_id 1 ; splice_site "AG"
Chr8	exonerate:protein2genome:local	cds	1186841	1187077	.	+	.
Chr8	exonerate:protein2genome:local	exon	1186841	1187077	.	+	.	insertions 0 ; deletions 0 ; identity 100.00 ; similarity 100.00
Chr8	exonerate:protein2genome:local	splice5	1187078	1187079	.	+	.	intron_id 3 ; splice_site "GT"
Chr8	exonerate:protein2genome:local	intron	1187078	1187193	.	+	.	intron_id 3
Chr8	exonerate:protein2genome:local	splice3	1187192	1187193	.	+	.	intron_id 2 ; splice_site "AG"
Chr8	exonerate:protein2genome:local	cds	1187194	1187226	.	+	.
Chr8	exonerate:protein2genome:local	exon	1187194	1187226	.	+	.	insertions 0 ; deletions 0 ; identity 100.00 ; similarity 100.00
Chr8	exonerate:protein2genome:local	splice5	1187227	1187228	.	+	.	intron_id 4 ; splice_site "GT"
Chr8	exonerate:protein2genome:local	intron	1187227	1187298	.	+	.	intron_id 4
Chr8	exonerate:protein2genome:local	splice3	1187297	1187298	.	+	.	intron_id 3 ; splice_site "AG"
Chr8	exonerate:protein2genome:local	cds	1187299	1187471	.	+	.
Chr8	exonerate:protein2genome:local	exon	1187299	1187471	.	+	.	insertions 0 ; deletions 0 ; identity 100.00 ; similarity 100.00
Chr8	exonerate:protein2genome:local	similarity	1185961	1187471	2003	+	.	alignment_id 1 ; Query AFUB_082410-T-p1 ; Align 1185961 1 150 ; Align 1186172 52 609 ; Align 1186843 256 234 ; Align 1187196 335 30 ; Align 1187301 346 171
#AFUB_082350-T-p1	exonerate:protein2genome:local	similarity	1	444	2282	.	.	alignment_id 1 ; Target Chr8 ; Align 1 1198971 18 ; Align 20 1199117 171 ; Align 192 1199728 253
Chr8	exonerate:protein2genome:local	gene	1198971	1200486	2282	+	.	gene_id 1 ; Name=AFUB_082350-T-p1 ; gene_orientation + ; identity 100.00 ; similarity 100.00
Chr8	exonerate:protein2genome:local	cds	1198971	1199025	.	+	.
Chr8	exonerate:protein2genome:local	exon	1198971	1199025	.	+	.	insertions 0 ; deletions 0 ; identity 100.00 ; similarity 100.00
Chr8	exonerate:protein2genome:local	splice5	1199026	1199027	.	+	.	intron_id 1 ; splice_site "GT"
Chr8	exonerate:protein2genome:local	intron	1199026	1199114	.	+	.	intron_id 1
Chr8	exonerate:protein2genome:local	splice3	1199113	1199114	.	+	.	intron_id 0 ; splice_site "AG"
Chr8	exonerate:protein2genome:local	cds	1199115	1199630	.	+	.
Chr8	exonerate:protein2genome:local	exon	1199115	1199630	.	+	.	insertions 0 ; deletions 0 ; identity 100.00 ; similarity 100.00
Chr8	exonerate:protein2genome:local	splice5	1199631	1199632	.	+	.	intron_id 2 ; splice_site "GT"
Chr8	exonerate:protein2genome:local	intron	1199631	1199725	.	+	.	intron_id 2
Chr8	exonerate:protein2genome:local	splice3	1199724	1199725	.	+	.	intron_id 1 ; splice_site "AG"
Chr8	exonerate:protein2genome:local	cds	1199726	1200486	.	+	.
Chr8	exonerate:protein2genome:local	exon	1199726	1200486	.	+	.	insertions 0 ; deletions 0 ; identity 100.00 ; similarity 100.00
Chr8	exonerate:protein2genome:local	similarity	1198971	1200486	2282	+	.	alignment_id 1 ; Query AFUB_082350-T-p1 ; Align 1198971 1 54 ; Align 1199117 20 513 ; Align 1199728 192 759
#AFUB_082740-T-p1	exonerate:protein2genome:local	similarity	1	700	3595	.	.	alignment_id 1 ; Target Chr8 ; Align 1 1091504 38 ; Align 39 1091676 496 ; Align 536 1093230 113 ; Align 649 1093625 52
Chr8	exonerate:protein2genome:local	gene	1091504	1093780	3595	+	.	gene_id 1 ; Name=AFUB_082740-T-p1 ; gene_orientation + ; identity 100.00 ; similarity 100.00
Chr8	exonerate:protein2genome:local	cds	1091504	1091617	.	+	.
Chr8	exonerate:protein2genome:local	exon	1091504	1091617	.	+	.	insertions 0 ; deletions 0 ; identity 100.00 ; similarity 100.00
Chr8	exonerate:protein2genome:local	splice5	1091618	1091619	.	+	.	intron_id 1 ; splice_site "GT"
Chr8	exonerate:protein2genome:local	intron	1091618	1091675	.	+	.	intron_id 1
Chr8	exonerate:protein2genome:local	splice3	1091674	1091675	.	+	.	intron_id 0 ; splice_site "AG"
Chr8	exonerate:protein2genome:local	cds	1091676	1093164	.	+	.
Chr8	exonerate:protein2genome:local	exon	1091676	1093164	.	+	.	insertions 0 ; deletions 0 ; identity 100.00 ; similarity 100.00
Chr8	exonerate:protein2genome:local	splice5	1093165	1093166	.	+	.	intron_id 2 ; splice_site "GT"
Chr8	exonerate:protein2genome:local	intron	1093165	1093227	.	+	.	intron_id 2
Chr8	exonerate:protein2genome:local	splice3	1093226	1093227	.	+	.	intron_id 1 ; splice_site "AG"
Chr8	exonerate:protein2genome:local	cds	1093228	1093568	.	+	.
Chr8	exonerate:protein2genome:local	exon	1093228	1093568	.	+	.	insertions 0 ; deletions 0 ; identity 100.00 ; similarity 100.00
Chr8	exonerate:protein2genome:local	splice5	1093569	1093570	.	+	.	intron_id 3 ; splice_site "GT"
Chr8	exonerate:protein2genome:local	intron	1093569	1093624	.	+	.	intron_id 3
Chr8	exonerate:protein2genome:local	splice3	1093623	1093624	.	+	.	intron_id 2 ; splice_site "AG"
Chr8	exonerate:protein2genome:local	cds	1093625	1093780	.	+	.
Chr8	exonerate:protein2genome:local	exon	1093625	1093780	.	+	.	insertions 0 ; deletions 0 ; identity 100.00 ; similarity 100.00
Chr8	exonerate:protein2genome:local	similarity	1091504	1093780	3595	+	.	alignment_id 1 ; Query AFUB_082740-T-p1 ; Align 1091504 1 114 ; Align 1091676 39 1488 ; Align 1093230 536 339 ; Align 1093625 649 156
#AFUB_082360-T-p1	exonerate:protein2genome:local	similarity	1	598	3219	.	.	alignment_id 1 ; Target Chr8 ; Align 1 1196439 556 ; Align 558 1198170 41
Chr8	exonerate:protein2genome:local	gene	1196439	1198292	3219	+	.	gene_id 1 ; Name=AFUB_082360-T-p1 ; gene_orientation + ; identity 100.00 ; similarity 100.00
Chr8	exonerate:protein2genome:local	cds	1196439	1198108	.	+	.
Chr8	exonerate:protein2genome:local	exon	1196439	1198108	.	+	.	insertions 0 ; deletions 0 ; identity 100.00 ; similarity 100.00
Chr8	exonerate:protein2genome:local	splice5	1198109	1198110	.	+	.	intron_id 1 ; splice_site "GT"
Chr8	exonerate:protein2genome:local	intron	1198109	1198168	.	+	.	intron_id 1
Chr8	exonerate:protein2genome:local	splice3	1198167	1198168	.	+	.	intron_id 0 ; splice_site "AG"
Chr8	exonerate:protein2genome:local	cds	1198169	1198292	.	+	.
Chr8	exonerate:protein2genome:local	exon	1198169	1198292	.	+	.	insertions 0 ; deletions 0 ; identity 100.00 ; similarity 100.00
Chr8	exonerate:protein2genome:local	similarity	1196439	1198292	3219	+	.	alignment_id 1 ; Query AFUB_082360-T-p1 ; Align 1196439 1 1668 ; Align 1198170 558 123
#AFUB_082820-T-p1	exonerate:protein2genome:local	similarity	1	355	1734	.	.	alignment_id 1 ; Target Chr8 ; Align 1 1069521 78 ; Align 80 1069841 144 ; Align 224 1070341 42 ; Align 267 1070525 13 ; Align 280 1070643 38 ; Align 319 1070855 37
Chr8	exonerate:protein2genome:local	gene	1069521	1070965	1734	+	.	gene_id 1 ; Name=AFUB_082820-T-p1 ; gene_orientation + ; identity 100.00 ; similarity 100.00
Chr8	exonerate:protein2genome:local	cds	1069521	1069756	.	+	.
Chr8	exonerate:protein2genome:local	exon	1069521	1069756	.	+	.	insertions 0 ; deletions 0 ; identity 100.00 ; similarity 100.00
Chr8	exonerate:protein2genome:local	splice5	1069757	1069758	.	+	.	intron_id 1 ; splice_site "GT"
Chr8	exonerate:protein2genome:local	intron	1069757	1069839	.	+	.	intron_id 1
Chr8	exonerate:protein2genome:local	splice3	1069838	1069839	.	+	.	intron_id 0 ; splice_site "AG"
Chr8	exonerate:protein2genome:local	cds	1069840	1070272	.	+	.
Chr8	exonerate:protein2genome:local	exon	1069840	1070272	.	+	.	insertions 0 ; deletions 0 ; identity 100.00 ; similarity 100.00
Chr8	exonerate:protein2genome:local	splice5	1070273	1070274	.	+	.	intron_id 2 ; splice_site "GT"
Chr8	exonerate:protein2genome:local	intron	1070273	1070340	.	+	.	intron_id 2
Chr8	exonerate:protein2genome:local	splice3	1070339	1070340	.	+	.	intron_id 1 ; splice_site "AG"
Chr8	exonerate:protein2genome:local	cds	1070341	1070467	.	+	.
Chr8	exonerate:protein2genome:local	exon	1070341	1070467	.	+	.	insertions 0 ; deletions 0 ; identity 100.00 ; similarity 100.00
Chr8	exonerate:protein2genome:local	splice5	1070468	1070469	.	+	.	intron_id 3 ; splice_site "GT"
Chr8	exonerate:protein2genome:local	intron	1070468	1070522	.	+	.	intron_id 3
Chr8	exonerate:protein2genome:local	splice3	1070521	1070522	.	+	.	intron_id 2 ; splice_site "AG"
Chr8	exonerate:protein2genome:local	cds	1070523	1070563	.	+	.
Chr8	exonerate:protein2genome:local	exon	1070523	1070563	.	+	.	insertions 0 ; deletions 0 ; identity 100.00 ; similarity 100.00
Chr8	exonerate:protein2genome:local	splice5	1070564	1070565	.	+	.	intron_id 4 ; splice_site "GT"
Chr8	exonerate:protein2genome:local	intron	1070564	1070642	.	+	.	intron_id 4
Chr8	exonerate:protein2genome:local	splice3	1070641	1070642	.	+	.	intron_id 3 ; splice_site "AG"
Chr8	exonerate:protein2genome:local	cds	1070643	1070757	.	+	.
Chr8	exonerate:protein2genome:local	exon	1070643	1070757	.	+	.	insertions 0 ; deletions 0 ; identity 100.00 ; similarity 100.00
Chr8	exonerate:protein2genome:local	splice5	1070758	1070759	.	+	.	intron_id 5 ; splice_site "GT"
Chr8	exonerate:protein2genome:local	intron	1070758	1070852	.	+	.	intron_id 5
Chr8	exonerate:protein2genome:local	splice3	1070851	1070852	.	+	.	intron_id 4 ; splice_site "AG"
Chr8	exonerate:protein2genome:local	cds	1070853	1070965	.	+	.
Chr8	exonerate:protein2genome:local	exon	1070853	1070965	.	+	.	insertions 0 ; deletions 0 ; identity 100.00 ; similarity 100.00
Chr8	exonerate:protein2genome:local	similarity	1069521	1070965	1734	+	.	alignment_id 1 ; Query AFUB_082820-T-p1 ; Align 1069521 1 234 ; Align 1069841 80 432 ; Align 1070341 224 126 ; Align 1070525 267 39 ; Align 1070643 280 114 ; Align 1070855 319 111
#AFUB_082200-T-p1	exonerate:protein2genome:local	similarity	1	298	1481	.	.	alignment_id 1 ; Target Chr8 ; Align 1 1243761 53 ; Align 55 1244107 210 ; Align 265 1244798 34
Chr8	exonerate:protein2genome:local	gene	1243761	1244899	1481	+	.	gene_id 1 ; Name=AFUB_082200-T-p1 ; gene_orientation + ; identity 100.00 ; similarity 100.00
Chr8	exonerate:protein2genome:local	cds	1243761	1243921	.	+	.
Chr8	exonerate:protein2genome:local	exon	1243761	1243921	.	+	.	insertions 0 ; deletions 0 ; identity 100.00 ; similarity 100.00
Chr8	exonerate:protein2genome:local	splice5	1243922	1243923	.	+	.	intron_id 1 ; splice_site "GT"
Chr8	exonerate:protein2genome:local	intron	1243922	1244105	.	+	.	intron_id 1
Chr8	exonerate:protein2genome:local	splice3	1244104	1244105	.	+	.	intron_id 0 ; splice_site "AG"
Chr8	exonerate:protein2genome:local	cds	1244106	1244736	.	+	.
Chr8	exonerate:protein2genome:local	exon	1244106	1244736	.	+	.	insertions 0 ; deletions 0 ; identity 100.00 ; similarity 100.00
Chr8	exonerate:protein2genome:local	splice5	1244737	1244738	.	+	.	intron_id 2 ; splice_site "GT"
Chr8	exonerate:protein2genome:local	intron	1244737	1244797	.	+	.	intron_id 2
Chr8	exonerate:protein2genome:local	splice3	1244796	1244797	.	+	.	intron_id 1 ; splice_site "AG"
Chr8	exonerate:protein2genome:local	cds	1244798	1244899	.	+	.
Chr8	exonerate:protein2genome:local	exon	1244798	1244899	.	+	.	insertions 0 ; deletions 0 ; identity 100.00 ; similarity 100.00
Chr8	exonerate:protein2genome:local	similarity	1243761	1244899	1481	+	.	alignment_id 1 ; Query AFUB_082200-T-p1 ; Align 1243761 1 159 ; Align 1244107 55 630 ; Align 1244798 265 102
#AFUB_082420-T-p1	exonerate:protein2genome:local	similarity	1	94	475	.	.	alignment_id 1 ; Target Chr8 ; Align 1 1183104 63 ; Align 65 1184499 30
Chr8	exonerate:protein2genome:local	gene	1183104	1184588	475	+	.	gene_id 1 ; Name=AFUB_082420-T-p1 ; gene_orientation + ; identity 100.00 ; similarity 100.00
Chr8	exonerate:protein2genome:local	cds	1183104	1183293	.	+	.
Chr8	exonerate:protein2genome:local	exon	1183104	1183293	.	+	.	insertions 0 ; deletions 0 ; identity 100.00 ; similarity 100.00
Chr8	exonerate:protein2genome:local	splice5	1183294	1183295	.	+	.	intron_id 1 ; splice_site "GT"
Chr8	exonerate:protein2genome:local	intron	1183294	1184496	.	+	.	intron_id 1
Chr8	exonerate:protein2genome:local	splice3	1184495	1184496	.	+	.	intron_id 0 ; splice_site "AG"
Chr8	exonerate:protein2genome:local	cds	1184497	1184588	.	+	.
Chr8	exonerate:protein2genome:local	exon	1184497	1184588	.	+	.	insertions 0 ; deletions 0 ; identity 100.00 ; similarity 100.00
Chr8	exonerate:protein2genome:local	similarity	1183104	1184588	475	+	.	alignment_id 1 ; Query AFUB_082420-T-p1 ; Align 1183104 1 189 ; Align 1184499 65 90
#AFUB_082310-T-p1	exonerate:protein2genome:local	similarity	1	440	2326	.	.	alignment_id 1 ; Target Chr8 ; Align 1 1215220 47 ; Align 49 1215448 323 ; Align 372 1216471 69
Chr8	exonerate:protein2genome:local	gene	1215220	1216677	2326	+	.	gene_id 1 ; Name=AFUB_082310-T-p1 ; gene_orientation + ; identity 100.00 ; similarity 100.00
Chr8	exonerate:protein2genome:local	cds	1215220	1215361	.	+	.
Chr8	exonerate:protein2genome:local	exon	1215220	1215361	.	+	.	insertions 0 ; deletions 0 ; identity 100.00 ; similarity 100.00
Chr8	exonerate:protein2genome:local	splice5	1215362	1215363	.	+	.	intron_id 1 ; splice_site "GT"
Chr8	exonerate:protein2genome:local	intron	1215362	1215445	.	+	.	intron_id 1
Chr8	exonerate:protein2genome:local	splice3	1215444	1215445	.	+	.	intron_id 0 ; splice_site "AG"
Chr8	exonerate:protein2genome:local	cds	1215446	1216416	.	+	.
Chr8	exonerate:protein2genome:local	exon	1215446	1216416	.	+	.	insertions 0 ; deletions 0 ; identity 100.00 ; similarity 100.00
Chr8	exonerate:protein2genome:local	splice5	1216417	1216418	.	+	.	intron_id 2 ; splice_site "GT"
Chr8	exonerate:protein2genome:local	intron	1216417	1216470	.	+	.	intron_id 2
Chr8	exonerate:protein2genome:local	splice3	1216469	1216470	.	+	.	intron_id 1 ; splice_site "AG"
Chr8	exonerate:protein2genome:local	cds	1216471	1216677	.	+	.
Chr8	exonerate:protein2genome:local	exon	1216471	1216677	.	+	.	insertions 0 ; deletions 0 ; identity 100.00 ; similarity 100.00
Chr8	exonerate:protein2genome:local	similarity	1215220	1216677	2326	+	.	alignment_id 1 ; Query AFUB_082310-T-p1 ; Align 1215220 1 141 ; Align 1215448 49 969 ; Align 1216471 372 207
#AFUB_082630-T-p1	exonerate:protein2genome:local	similarity	19	237	958	.	.	alignment_id 1 ; Target Chr8 ; Align 19 1120165 86 ; Align 106 1120482 132
Chr8	exonerate:protein2genome:local	gene	1120165	1120877	958	+	.	gene_id 1 ; Name=AFUB_082630-T-p1 ; gene_orientation + ; identity 90.37 ; similarity 92.20
Chr8	exonerate:protein2genome:local	cds	1120165	1120424	.	+	.
Chr8	exonerate:protein2genome:local	exon	1120165	1120424	.	+	.	insertions 0 ; deletions 0 ; identity 75.58 ; similarity 80.23
Chr8	exonerate:protein2genome:local	splice5	1120425	1120426	.	+	.	intron_id 1 ; splice_site "GT"
Chr8	exonerate:protein2genome:local	intron	1120425	1120480	.	+	.	intron_id 1
Chr8	exonerate:protein2genome:local	splice3	1120479	1120480	.	+	.	intron_id 0 ; splice_site "AG"
Chr8	exonerate:protein2genome:local	cds	1120481	1120877	.	+	.
Chr8	exonerate:protein2genome:local	exon	1120481	1120877	.	+	.	insertions 0 ; deletions 0 ; identity 100.00 ; similarity 100.00
Chr8	exonerate:protein2genome:local	similarity	1120165	1120877	958	+	.	alignment_id 1 ; Query AFUB_082630-T-p1 ; Align 1120165 19 258 ; Align 1120482 106 396
#AFUB_082160-T-p1	exonerate:protein2genome:local	similarity	1	1063	5190	.	.	alignment_id 1 ; Target Chr8 ; Align 1 1249018 27 ; Align 29 1249160 90 ; Align 120 1249533 32 ; Align 153 1249687 46 ; Align 199 1249875 63 ; Align 262 1250124 802
Chr8	exonerate:protein2genome:local	gene	1249018	1252529	5190	+	.	gene_id 1 ; Name=AFUB_082160-T-p1 ; gene_orientation + ; identity 100.00 ; similarity 100.00
Chr8	exonerate:protein2genome:local	cds	1249018	1249099	.	+	.
Chr8	exonerate:protein2genome:local	exon	1249018	1249099	.	+	.	insertions 0 ; deletions 0 ; identity 100.00 ; similarity 100.00
Chr8	exonerate:protein2genome:local	splice5	1249100	1249101	.	+	.	intron_id 1 ; splice_site "GT"
Chr8	exonerate:protein2genome:local	intron	1249100	1249157	.	+	.	intron_id 1
Chr8	exonerate:protein2genome:local	splice3	1249156	1249157	.	+	.	intron_id 0 ; splice_site "AG"
Chr8	exonerate:protein2genome:local	cds	1249158	1249431	.	+	.
Chr8	exonerate:protein2genome:local	exon	1249158	1249431	.	+	.	insertions 0 ; deletions 0 ; identity 100.00 ; similarity 100.00
Chr8	exonerate:protein2genome:local	splice5	1249432	1249433	.	+	.	intron_id 2 ; splice_site "GT"
Chr8	exonerate:protein2genome:local	intron	1249432	1249531	.	+	.	intron_id 2
Chr8	exonerate:protein2genome:local	splice3	1249530	1249531	.	+	.	intron_id 1 ; splice_site "AG"
Chr8	exonerate:protein2genome:local	cds	1249532	1249629	.	+	.
Chr8	exonerate:protein2genome:local	exon	1249532	1249629	.	+	.	insertions 0 ; deletions 0 ; identity 100.00 ; similarity 100.00
Chr8	exonerate:protein2genome:local	splice5	1249630	1249631	.	+	.	intron_id 3 ; splice_site "GT"
Chr8	exonerate:protein2genome:local	intron	1249630	1249684	.	+	.	intron_id 3
Chr8	exonerate:protein2genome:local	splice3	1249683	1249684	.	+	.	intron_id 2 ; splice_site "AG"
Chr8	exonerate:protein2genome:local	cds	1249685	1249824	.	+	.
Chr8	exonerate:protein2genome:local	exon	1249685	1249824	.	+	.	insertions 0 ; deletions 0 ; identity 100.00 ; similarity 100.00
Chr8	exonerate:protein2genome:local	splice5	1249825	1249826	.	+	.	intron_id 4 ; splice_site "GT"
Chr8	exonerate:protein2genome:local	intron	1249825	1249874	.	+	.	intron_id 4
Chr8	exonerate:protein2genome:local	splice3	1249873	1249874	.	+	.	intron_id 3 ; splice_site "AG"
Chr8	exonerate:protein2genome:local	cds	1249875	1250063	.	+	.
Chr8	exonerate:protein2genome:local	exon	1249875	1250063	.	+	.	insertions 0 ; deletions 0 ; identity 100.00 ; similarity 100.00
Chr8	exonerate:protein2genome:local	splice5	1250064	1250065	.	+	.	intron_id 5 ; splice_site "GT"
Chr8	exonerate:protein2genome:local	intron	1250064	1250123	.	+	.	intron_id 5
Chr8	exonerate:protein2genome:local	splice3	1250122	1250123	.	+	.	intron_id 4 ; splice_site "AG"
Chr8	exonerate:protein2genome:local	cds	1250124	1252529	.	+	.
Chr8	exonerate:protein2genome:local	exon	1250124	1252529	.	+	.	insertions 0 ; deletions 0 ; identity 100.00 ; similarity 100.00
Chr8	exonerate:protein2genome:local	similarity	1249018	1252529	5190	+	.	alignment_id 1 ; Query AFUB_082160-T-p1 ; Align 1249018 1 81 ; Align 1249160 29 270 ; Align 1249533 120 96 ; Align 1249687 153 138 ; Align 1249875 199 189 ; Align 1250124 262 2406
#AFUB_082210-T-p1	exonerate:protein2genome:local	similarity	1	556	2696	.	.	alignment_id 1 ; Target Chr8 ; Align 1 1240764 24 ; Align 25 1241014 56 ; Align 82 1241314 18 ; Align 101 1241428 40 ; Align 141 1241610 416
Chr8	exonerate:protein2genome:local	gene	1240764	1242857	2696	+	.	gene_id 1 ; Name=AFUB_082210-T-p1 ; gene_orientation + ; identity 100.00 ; similarity 100.00
Chr8	exonerate:protein2genome:local	cds	1240764	1240835	.	+	.
Chr8	exonerate:protein2genome:local	exon	1240764	1240835	.	+	.	insertions 0 ; deletions 0 ; identity 100.00 ; similarity 100.00
Chr8	exonerate:protein2genome:local	splice5	1240836	1240837	.	+	.	intron_id 1 ; splice_site "GT"
Chr8	exonerate:protein2genome:local	intron	1240836	1241013	.	+	.	intron_id 1
Chr8	exonerate:protein2genome:local	splice3	1241012	1241013	.	+	.	intron_id 0 ; splice_site "AG"
Chr8	exonerate:protein2genome:local	cds	1241014	1241183	.	+	.
Chr8	exonerate:protein2genome:local	exon	1241014	1241183	.	+	.	insertions 0 ; deletions 0 ; identity 100.00 ; similarity 100.00
Chr8	exonerate:protein2genome:local	splice5	1241184	1241185	.	+	.	intron_id 2 ; splice_site "GT"
Chr8	exonerate:protein2genome:local	intron	1241184	1241312	.	+	.	intron_id 2
Chr8	exonerate:protein2genome:local	splice3	1241311	1241312	.	+	.	intron_id 1 ; splice_site "AG"
Chr8	exonerate:protein2genome:local	cds	1241313	1241369	.	+	.
Chr8	exonerate:protein2genome:local	exon	1241313	1241369	.	+	.	insertions 0 ; deletions 0 ; identity 100.00 ; similarity 100.00
Chr8	exonerate:protein2genome:local	splice5	1241370	1241371	.	+	.	intron_id 3 ; splice_site "GT"
Chr8	exonerate:protein2genome:local	intron	1241370	1241426	.	+	.	intron_id 3
Chr8	exonerate:protein2genome:local	splice3	1241425	1241426	.	+	.	intron_id 2 ; splice_site "AG"
Chr8	exonerate:protein2genome:local	cds	1241427	1241547	.	+	.
Chr8	exonerate:protein2genome:local	exon	1241427	1241547	.	+	.	insertions 0 ; deletions 0 ; identity 100.00 ; similarity 100.00
Chr8	exonerate:protein2genome:local	splice5	1241548	1241549	.	+	.	intron_id 4 ; splice_site "GT"
Chr8	exonerate:protein2genome:local	intron	1241548	1241609	.	+	.	intron_id 4
Chr8	exonerate:protein2genome:local	splice3	1241608	1241609	.	+	.	intron_id 3 ; splice_site "AG"
Chr8	exonerate:protein2genome:local	cds	1241610	1242857	.	+	.
Chr8	exonerate:protein2genome:local	exon	1241610	1242857	.	+	.	insertions 0 ; deletions 0 ; identity 100.00 ; similarity 100.00
Chr8	exonerate:protein2genome:local	similarity	1240764	1242857	2696	+	.	alignment_id 1 ; Query AFUB_082210-T-p1 ; Align 1240764 1 72 ; Align 1241014 25 168 ; Align 1241314 82 54 ; Align 1241428 101 120 ; Align 1241610 141 1248
#AFUB_082810-T-p1	exonerate:protein2genome:local	similarity	1	541	2714	.	.	alignment_id 1 ; Target Chr8 ; Align 1 1072035 64 ; Align 66 1072302 69 ; Align 135 1072572 5 ; Align 141 1072649 34 ; Align 175 1072799 149 ; Align 325 1073304 28 ; Align 354 1073441 17 ; Align 372 1073555 109 ; Align 482 1073942 60
Chr8	exonerate:protein2genome:local	gene	1072035	1074121	2714	+	.	gene_id 1 ; Name=AFUB_082810-T-p1 ; gene_orientation + ; identity 100.00 ; similarity 100.00
Chr8	exonerate:protein2genome:local	cds	1072035	1072228	.	+	.
Chr8	exonerate:protein2genome:local	exon	1072035	1072228	.	+	.	insertions 0 ; deletions 0 ; identity 100.00 ; similarity 100.00
Chr8	exonerate:protein2genome:local	splice5	1072229	1072230	.	+	.	intron_id 1 ; splice_site "GT"
Chr8	exonerate:protein2genome:local	intron	1072229	1072300	.	+	.	intron_id 1
Chr8	exonerate:protein2genome:local	splice3	1072299	1072300	.	+	.	intron_id 0 ; splice_site "AG"
Chr8	exonerate:protein2genome:local	cds	1072301	1072508	.	+	.
Chr8	exonerate:protein2genome:local	exon	1072301	1072508	.	+	.	insertions 0 ; deletions 0 ; identity 100.00 ; similarity 100.00
Chr8	exonerate:protein2genome:local	splice5	1072509	1072510	.	+	.	intron_id 2 ; splice_site "GT"
Chr8	exonerate:protein2genome:local	intron	1072509	1072571	.	+	.	intron_id 2
Chr8	exonerate:protein2genome:local	splice3	1072570	1072571	.	+	.	intron_id 1 ; splice_site "AG"
Chr8	exonerate:protein2genome:local	cds	1072572	1072588	.	+	.
Chr8	exonerate:protein2genome:local	exon	1072572	1072588	.	+	.	insertions 0 ; deletions 0 ; identity 100.00 ; similarity 100.00
Chr8	exonerate:protein2genome:local	splice5	1072589	1072590	.	+	.	intron_id 3 ; splice_site "GT"
Chr8	exonerate:protein2genome:local	intron	1072589	1072647	.	+	.	intron_id 3
Chr8	exonerate:protein2genome:local	splice3	1072646	1072647	.	+	.	intron_id 2 ; splice_site "AG"
Chr8	exonerate:protein2genome:local	cds	1072648	1072750	.	+	.
Chr8	exonerate:protein2genome:local	exon	1072648	1072750	.	+	.	insertions 0 ; deletions 0 ; identity 100.00 ; similarity 100.00
Chr8	exonerate:protein2genome:local	splice5	1072751	1072752	.	+	.	intron_id 4 ; splice_site "GT"
Chr8	exonerate:protein2genome:local	intron	1072751	1072798	.	+	.	intron_id 4
Chr8	exonerate:protein2genome:local	splice3	1072797	1072798	.	+	.	intron_id 3 ; splice_site "AG"
Chr8	exonerate:protein2genome:local	cds	1072799	1073247	.	+	.
Chr8	exonerate:protein2genome:local	exon	1072799	1073247	.	+	.	insertions 0 ; deletions 0 ; identity 100.00 ; similarity 100.00
Chr8	exonerate:protein2genome:local	splice5	1073248	1073249	.	+	.	intron_id 5 ; splice_site "GT"
Chr8	exonerate:protein2genome:local	intron	1073248	1073302	.	+	.	intron_id 5
Chr8	exonerate:protein2genome:local	splice3	1073301	1073302	.	+	.	intron_id 4 ; splice_site "AG"
Chr8	exonerate:protein2genome:local	cds	1073303	1073389	.	+	.
Chr8	exonerate:protein2genome:local	exon	1073303	1073389	.	+	.	insertions 0 ; deletions 0 ; identity 100.00 ; similarity 100.00
Chr8	exonerate:protein2genome:local	splice5	1073390	1073391	.	+	.	intron_id 6 ; splice_site "GT"
Chr8	exonerate:protein2genome:local	intron	1073390	1073439	.	+	.	intron_id 6
Chr8	exonerate:protein2genome:local	splice3	1073438	1073439	.	+	.	intron_id 5 ; splice_site "AG"
Chr8	exonerate:protein2genome:local	cds	1073440	1073493	.	+	.
Chr8	exonerate:protein2genome:local	exon	1073440	1073493	.	+	.	insertions 0 ; deletions 0 ; identity 100.00 ; similarity 100.00
Chr8	exonerate:protein2genome:local	splice5	1073494	1073495	.	+	.	intron_id 7 ; splice_site "GT"
Chr8	exonerate:protein2genome:local	intron	1073494	1073553	.	+	.	intron_id 7
Chr8	exonerate:protein2genome:local	splice3	1073552	1073553	.	+	.	intron_id 6 ; splice_site "AG"
Chr8	exonerate:protein2genome:local	cds	1073554	1073883	.	+	.
Chr8	exonerate:protein2genome:local	exon	1073554	1073883	.	+	.	insertions 0 ; deletions 0 ; identity 100.00 ; similarity 100.00
Chr8	exonerate:protein2genome:local	splice5	1073884	1073885	.	+	.	intron_id 8 ; splice_site "GT"
Chr8	exonerate:protein2genome:local	intron	1073884	1073940	.	+	.	intron_id 8
Chr8	exonerate:protein2genome:local	splice3	1073939	1073940	.	+	.	intron_id 7 ; splice_site "AG"
Chr8	exonerate:protein2genome:local	cds	1073941	1074121	.	+	.
Chr8	exonerate:protein2genome:local	exon	1073941	1074121	.	+	.	insertions 0 ; deletions 0 ; identity 100.00 ; similarity 100.00
Chr8	exonerate:protein2genome:local	similarity	1072035	1074121	2714	+	.	alignment_id 1 ; Query AFUB_082810-T-p1 ; Align 1072035 1 192 ; Align 1072302 66 207 ; Align 1072572 135 15 ; Align 1072649 141 102 ; Align 1072799 175 447 ; Align 1073304 325 84 ; Align 1073441 354 51 ; Align 1073555 372 327 ; Align 1073942 482 180
#AFUB_082430-T-p1	exonerate:protein2genome:local	similarity	55	443	624	.	.	alignment_id 1 ; Target Chr8 ; Align 55 1679953 167 ; Align 223 1680484 130 ; Align 354 1680874 90
Chr8	exonerate:protein2genome:local	gene	1679953	1681143	624	+	.	gene_id 1 ; Name=AFUB_082430-T-p1 ; gene_orientation + ; identity 37.73 ; similarity 57.36
Chr8	exonerate:protein2genome:local	cds	1679953	1680454	.	+	.
Chr8	exonerate:protein2genome:local	exon	1679953	1680454	.	+	.	insertions 0 ; deletions 0 ; identity 39.52 ; similarity 62.87
Chr8	exonerate:protein2genome:local	splice5	1680455	1680456	.	+	.	intron_id 1 ; splice_site "GC"
Chr8	exonerate:protein2genome:local	intron	1680455	1680481	.	+	.	intron_id 1
Chr8	exonerate:protein2genome:local	splice3	1680480	1680481	.	+	.	intron_id 0 ; splice_site "AG"
Chr8	exonerate:protein2genome:local	cds	1680482	1681143	.	+	.
Chr8	exonerate:protein2genome:local	exon	1680482	1681143	.	+	.	insertions 0 ; deletions 1 ; identity 36.36 ; similarity 53.18
Chr8	exonerate:protein2genome:local	similarity	1679953	1681143	624	+	.	alignment_id 1 ; Query AFUB_082430-T-p1 ; Align 1679953 55 501 ; Align 1680484 223 390 ; Align 1680874 354 270
#AFUB_082330-T-p1	exonerate:protein2genome:local	similarity	1	541	2851	.	.	alignment_id 1 ; Target Chr8 ; Align 1 1211464 541
Chr8	exonerate:protein2genome:local	gene	1211464	1213086	2851	+	.	gene_id 1 ; Name=AFUB_082330-T-p1 ; gene_orientation . ; identity 100.00 ; similarity 100.00
Chr8	exonerate:protein2genome:local	cds	1211464	1213086	.	+	.
Chr8	exonerate:protein2genome:local	exon	1211464	1213086	.	+	.	insertions 0 ; deletions 0 ; identity 100.00 ; similarity 100.00
Chr8	exonerate:protein2genome:local	similarity	1211464	1213086	2851	+	.	alignment_id 1 ; Query AFUB_082330-T-p1 ; Align 1211464 1 1623
#AFUB_082510-T-p1	exonerate:protein2genome:local	similarity	1	542	2952	.	.	alignment_id 1 ; Target Chr8 ; Align 1 1153675 542
Chr8	exonerate:protein2genome:local	gene	1153675	1155300	2952	+	.	gene_id 1 ; Name=AFUB_082510-T-p1 ; gene_orientation . ; identity 100.00 ; similarity 100.00
Chr8	exonerate:protein2genome:local	cds	1153675	1155300	.	+	.
Chr8	exonerate:protein2genome:local	exon	1153675	1155300	.	+	.	insertions 0 ; deletions 0 ; identity 100.00 ; similarity 100.00
Chr8	exonerate:protein2genome:local	similarity	1153675	1155300	2952	+	.	alignment_id 1 ; Query AFUB_082510-T-p1 ; Align 1153675 1 1626
#AFUB_082640-T-p1	exonerate:protein2genome:local	similarity	1	547	2747	.	.	alignment_id 1 ; Target Chr8 ; Align 1 1117471 85 ; Align 86 1117795 462
Chr8	exonerate:protein2genome:local	gene	1117471	1119180	2747	+	.	gene_id 1 ; Name=AFUB_082640-T-p1 ; gene_orientation + ; identity 100.00 ; similarity 100.00
Chr8	exonerate:protein2genome:local	cds	1117471	1117725	.	+	.
Chr8	exonerate:protein2genome:local	exon	1117471	1117725	.	+	.	insertions 0 ; deletions 0 ; identity 100.00 ; similarity 100.00
Chr8	exonerate:protein2genome:local	splice5	1117726	1117727	.	+	.	intron_id 1 ; splice_site "GT"
Chr8	exonerate:protein2genome:local	intron	1117726	1117794	.	+	.	intron_id 1
Chr8	exonerate:protein2genome:local	splice3	1117793	1117794	.	+	.	intron_id 0 ; splice_site "AG"
Chr8	exonerate:protein2genome:local	cds	1117795	1119180	.	+	.
Chr8	exonerate:protein2genome:local	exon	1117795	1119180	.	+	.	insertions 0 ; deletions 0 ; identity 100.00 ; similarity 100.00
Chr8	exonerate:protein2genome:local	similarity	1117471	1119180	2747	+	.	alignment_id 1 ; Query AFUB_082640-T-p1 ; Align 1117471 1 255 ; Align 1117795 86 1386
#AFUB_082250-T-p1	exonerate:protein2genome:local	similarity	1	1047	5392	.	.	alignment_id 1 ; Target Chr8 ; Align 1 1230699 96 ; Align 98 1231057 375 ; Align 474 1232246 81 ; Align 555 1232543 493
Chr8	exonerate:protein2genome:local	gene	1230699	1234021	5392	+	.	gene_id 1 ; Name=AFUB_082250-T-p1 ; gene_orientation + ; identity 100.00 ; similarity 100.00
Chr8	exonerate:protein2genome:local	cds	1230699	1230988	.	+	.
Chr8	exonerate:protein2genome:local	exon	1230699	1230988	.	+	.	insertions 0 ; deletions 0 ; identity 100.00 ; similarity 100.00
Chr8	exonerate:protein2genome:local	splice5	1230989	1230990	.	+	.	intron_id 1 ; splice_site "GT"
Chr8	exonerate:protein2genome:local	intron	1230989	1231055	.	+	.	intron_id 1
Chr8	exonerate:protein2genome:local	splice3	1231054	1231055	.	+	.	intron_id 0 ; splice_site "AG"
Chr8	exonerate:protein2genome:local	cds	1231056	1232182	.	+	.
Chr8	exonerate:protein2genome:local	exon	1231056	1232182	.	+	.	insertions 0 ; deletions 0 ; identity 100.00 ; similarity 100.00
Chr8	exonerate:protein2genome:local	splice5	1232183	1232184	.	+	.	intron_id 2 ; splice_site "GT"
Chr8	exonerate:protein2genome:local	intron	1232183	1232243	.	+	.	intron_id 2
Chr8	exonerate:protein2genome:local	splice3	1232242	1232243	.	+	.	intron_id 1 ; splice_site "AG"
Chr8	exonerate:protein2genome:local	cds	1232244	1232488	.	+	.
Chr8	exonerate:protein2genome:local	exon	1232244	1232488	.	+	.	insertions 0 ; deletions 0 ; identity 100.00 ; similarity 100.00
Chr8	exonerate:protein2genome:local	splice5	1232489	1232490	.	+	.	intron_id 3 ; splice_site "GT"
Chr8	exonerate:protein2genome:local	intron	1232489	1232542	.	+	.	intron_id 3
Chr8	exonerate:protein2genome:local	splice3	1232541	1232542	.	+	.	intron_id 2 ; splice_site "AG"
Chr8	exonerate:protein2genome:local	cds	1232543	1234021	.	+	.
Chr8	exonerate:protein2genome:local	exon	1232543	1234021	.	+	.	insertions 0 ; deletions 0 ; identity 100.00 ; similarity 100.00
Chr8	exonerate:protein2genome:local	similarity	1230699	1234021	5392	+	.	alignment_id 1 ; Query AFUB_082250-T-p1 ; Align 1230699 1 288 ; Align 1231057 98 1125 ; Align 1232246 474 243 ; Align 1232543 555 1479
#AFUB_082570-T-p1	exonerate:protein2genome:local	similarity	1	1236	6316	.	.	alignment_id 1 ; Target Chr8 ; Align 1 1135746 1060 ; Align 1061 1138985 176
Chr8	exonerate:protein2genome:local	gene	1135746	1139512	6316	+	.	gene_id 1 ; Name=AFUB_082570-T-p1 ; gene_orientation + ; identity 100.00 ; similarity 100.00
Chr8	exonerate:protein2genome:local	cds	1135746	1138925	.	+	.
Chr8	exonerate:protein2genome:local	exon	1135746	1138925	.	+	.	insertions 0 ; deletions 0 ; identity 100.00 ; similarity 100.00
Chr8	exonerate:protein2genome:local	splice5	1138926	1138927	.	+	.	intron_id 1 ; splice_site "GT"
Chr8	exonerate:protein2genome:local	intron	1138926	1138984	.	+	.	intron_id 1
Chr8	exonerate:protein2genome:local	splice3	1138983	1138984	.	+	.	intron_id 0 ; splice_site "AG"
Chr8	exonerate:protein2genome:local	cds	1138985	1139512	.	+	.
Chr8	exonerate:protein2genome:local	exon	1138985	1139512	.	+	.	insertions 0 ; deletions 0 ; identity 100.00 ; similarity 100.00
Chr8	exonerate:protein2genome:local	similarity	1135746	1139512	6316	+	.	alignment_id 1 ; Query AFUB_082570-T-p1 ; Align 1135746 1 3180 ; Align 1138985 1061 528
#AFUB_082570-T-p1	exonerate:protein2genome:local	similarity	386	1013	957	.	.	alignment_id 2 ; Target Chr8 ; Align 386 1136229 118 ; Align 505 1136583 44 ; Align 550 1136715 15 ; Align 567 1136760 28 ; Align 595 1136850 62 ; Align 657 1137039 2 ; Align 660 1137294 32 ; Align 692 1137393 16 ; Align 708 1137447 6 ; Align 714 1137468 7 ; Align 721 1137492 19 ; Align 742 1137549 60 ; Align 802 1137732 50 ; Align 853 1137882 5 ; Align 859 1137897 18 ; Align 877 1137954 23 ; Align 900 1138026 42 ; Align 942 1138161 72
Chr8	exonerate:protein2genome:local	gene	1136229	1138376	957	+	.	gene_id 2 ; Name=AFUB_082570-T-p1 ; gene_orientation + ; identity 41.68 ; similarity 62.04
Chr8	exonerate:protein2genome:local	cds	1136229	1137045	.	+	.
Chr8	exonerate:protein2genome:local	exon	1136229	1137045	.	+	.	insertions 9 ; deletions 4 ; identity 33.46 ; similarity 55.39
Chr8	exonerate:protein2genome:local	splice5	1137046	1137047	.	+	.	intron_id 1 ; splice_site "GT"
Chr8	exonerate:protein2genome:local	intron	1137046	1137291	.	+	.	intron_id 1
Chr8	exonerate:protein2genome:local	splice3	1137290	1137291	.	+	.	intron_id 0 ; splice_site "AG"
Chr8	exonerate:protein2genome:local	cds	1137292	1138376	.	+	.
Chr8	exonerate:protein2genome:local	exon	1137292	1138376	.	+	.	insertions 33 ; deletions 4 ; identity 48.00 ; similarity 67.14
Chr8	exonerate:protein2genome:local	similarity	1136229	1138376	957	+	.	alignment_id 2 ; Query AFUB_082570-T-p1 ; Align 1136229 386 354 ; Align 1136583 505 132 ; Align 1136715 550 45 ; Align 1136760 567 84 ; Align 1136850 595 186 ; Align 1137039 657 6 ; Align 1137294 660 96 ; Align 1137393 692 48 ; Align 1137447 708 18 ; Align 1137468 714 21 ; Align 1137492 721 57 ; Align 1137549 742 180 ; Align 1137732 802 150 ; Align 1137882 853 15 ; Align 1137897 859 54 ; Align 1137954 877 69 ; Align 1138026 900 126 ; Align 1138161 942 216
#AFUB_082570-T-p1	exonerate:protein2genome:local	similarity	253	506	603	.	.	alignment_id 3 ; Target Chr8 ; Align 253 1136136 22 ; Align 276 1136202 108 ; Align 384 1136592 123
Chr8	exonerate:protein2genome:local	gene	1136136	1136960	603	+	.	gene_id 3 ; Name=AFUB_082570-T-p1 ; gene_orientation + ; identity 52.17 ; similarity 68.77
Chr8	exonerate:protein2genome:local	cds	1136136	1136525	.	+	.
Chr8	exonerate:protein2genome:local	exon	1136136	1136525	.	+	.	insertions 0 ; deletions 1 ; identity 48.85 ; similarity 62.60
Chr8	exonerate:protein2genome:local	splice5	1136526	1136527	.	+	.	intron_id 1 ; splice_site "GT"
Chr8	exonerate:protein2genome:local	intron	1136526	1136591	.	+	.	intron_id 1
Chr8	exonerate:protein2genome:local	splice3	1136590	1136591	.	+	.	intron_id 0 ; splice_site "AG"
Chr8	exonerate:protein2genome:local	cds	1136592	1136960	.	+	.
Chr8	exonerate:protein2genome:local	exon	1136592	1136960	.	+	.	insertions 0 ; deletions 0 ; identity 55.28 ; similarity 74.80
Chr8	exonerate:protein2genome:local	similarity	1136136	1136960	603	+	.	alignment_id 3 ; Query AFUB_082570-T-p1 ; Align 1136136 253 66 ; Align 1136202 276 324 ; Align 1136592 384 369
#AFUB_082570-T-p1	exonerate:protein2genome:local	similarity	672	1030	448	.	.	alignment_id 4 ; Target Chr8 ; Align 672 1136286 40 ; Align 712 1136409 7 ; Align 719 1136433 21 ; Align 740 1136742 27 ; Align 767 1137204 17 ; Align 785 1137255 17 ; Align 803 1137306 28 ; Align 831 1137393 16 ; Align 847 1137447 25 ; Align 873 1137522 25 ; Align 898 1137600 57 ; Align 955 1137990 54 ; Align 1010 1138152 21
Chr8	exonerate:protein2genome:local	gene	1136286	1138214	448	+	.	gene_id 4 ; Name=AFUB_082570-T-p1 ; gene_orientation + ; identity 40.00 ; similarity 61.69
Chr8	exonerate:protein2genome:local	cds	1136286	1136495	.	+	.
Chr8	exonerate:protein2genome:local	exon	1136286	1136495	.	+	.	insertions 6 ; deletions 0 ; identity 47.83 ; similarity 69.57
Chr8	exonerate:protein2genome:local	splice5	1136496	1136497	.	+	.	intron_id 1 ; splice_site "GC"
Chr8	exonerate:protein2genome:local	intron	1136496	1136741	.	+	.	intron_id 1
Chr8	exonerate:protein2genome:local	splice3	1136740	1136741	.	+	.	intron_id 0 ; splice_site "AG"
Chr8	exonerate:protein2genome:local	cds	1136742	1136822	.	+	.
Chr8	exonerate:protein2genome:local	exon	1136742	1136822	.	+	.	insertions 0 ; deletions 0 ; identity 28.57 ; similarity 57.14
Chr8	exonerate:protein2genome:local	splice5	1136823	1136824	.	+	.	intron_id 2 ; splice_site "GT"
Chr8	exonerate:protein2genome:local	intron	1136823	1137203	.	+	.	intron_id 2
Chr8	exonerate:protein2genome:local	splice3	1137202	1137203	.	+	.	intron_id 1 ; splice_site "AG"
Chr8	exonerate:protein2genome:local	cds	1137204	1137770	.	+	.
Chr8	exonerate:protein2genome:local	exon	1137204	1137770	.	+	.	insertions 12 ; deletions 3 ; identity 38.71 ; similarity 59.14
Chr8	exonerate:protein2genome:local	splice5	1137771	1137772	.	+	.	intron_id 3 ; splice_site "CT"
Chr8	exonerate:protein2genome:local	intron	1137771	1137989	.	+	.	intron_id 3
Chr8	exonerate:protein2genome:local	splice3	1137988	1137989	.	+	.	intron_id 2 ; splice_site "TT"
Chr8	exonerate:protein2genome:local	cds	1137990	1138214	.	+	.
Chr8	exonerate:protein2genome:local	exon	1137990	1138214	.	+	.	insertions 0 ; deletions 1 ; identity 40.00 ; similarity 61.33
Chr8	exonerate:protein2genome:local	similarity	1136286	1138214	448	+	.	alignment_id 4 ; Query AFUB_082570-T-p1 ; Align 1136286 672 120 ; Align 1136409 712 21 ; Align 1136433 719 63 ; Align 1136742 740 81 ; Align 1137204 767 51 ; Align 1137255 785 51 ; Align 1137306 803 84 ; Align 1137393 831 48 ; Align 1137447 847 75 ; Align 1137522 873 75 ; Align 1137600 898 171 ; Align 1137990 955 162 ; Align 1138152 1010 63
#AFUB_082440-T-p1	exonerate:protein2genome:local	similarity	1	648	3406	.	.	alignment_id 1 ; Target Chr8 ; Align 1 1178606 648
Chr8	exonerate:protein2genome:local	gene	1178606	1180549	3406	+	.	gene_id 1 ; Name=AFUB_082440-T-p1 ; gene_orientation . ; identity 100.00 ; similarity 100.00
Chr8	exonerate:protein2genome:local	cds	1178606	1180549	.	+	.
Chr8	exonerate:protein2genome:local	exon	1178606	1180549	.	+	.	insertions 0 ; deletions 0 ; identity 100.00 ; similarity 100.00
Chr8	exonerate:protein2genome:local	similarity	1178606	1180549	3406	+	.	alignment_id 1 ; Query AFUB_082440-T-p1 ; Align 1178606 1 1944
#AFUB_082380-T-p1	exonerate:protein2genome:local	similarity	1	264	1424	.	.	alignment_id 1 ; Target Chr8 ; Align 1 1193062 223 ; Align 224 1193788 41
Chr8	exonerate:protein2genome:local	gene	1193062	1193910	1424	+	.	gene_id 1 ; Name=AFUB_082380-T-p1 ; gene_orientation + ; identity 100.00 ; similarity 100.00
Chr8	exonerate:protein2genome:local	cds	1193062	1193730	.	+	.
Chr8	exonerate:protein2genome:local	exon	1193062	1193730	.	+	.	insertions 0 ; deletions 0 ; identity 100.00 ; similarity 100.00
Chr8	exonerate:protein2genome:local	splice5	1193731	1193732	.	+	.	intron_id 1 ; splice_site "GT"
Chr8	exonerate:protein2genome:local	intron	1193731	1193787	.	+	.	intron_id 1
Chr8	exonerate:protein2genome:local	splice3	1193786	1193787	.	+	.	intron_id 0 ; splice_site "AG"
Chr8	exonerate:protein2genome:local	cds	1193788	1193910	.	+	.
Chr8	exonerate:protein2genome:local	exon	1193788	1193910	.	+	.	insertions 0 ; deletions 0 ; identity 100.00 ; similarity 100.00
Chr8	exonerate:protein2genome:local	similarity	1193062	1193910	1424	+	.	alignment_id 1 ; Query AFUB_082380-T-p1 ; Align 1193062 1 669 ; Align 1193788 224 123
#AFUB_082760-T-p1	exonerate:protein2genome:local	similarity	1	1018	5102	.	.	alignment_id 1 ; Target Chr8 ; Align 1 1086605 125 ; Align 126 1087069 307 ; Align 434 1088055 585
Chr8	exonerate:protein2genome:local	gene	1086605	1089809	5102	+	.	gene_id 1 ; Name=AFUB_082760-T-p1 ; gene_orientation + ; identity 100.00 ; similarity 100.00
Chr8	exonerate:protein2genome:local	cds	1086605	1086979	.	+	.
Chr8	exonerate:protein2genome:local	exon	1086605	1086979	.	+	.	insertions 0 ; deletions 0 ; identity 100.00 ; similarity 100.00
Chr8	exonerate:protein2genome:local	splice5	1086980	1086981	.	+	.	intron_id 1 ; splice_site "GT"
Chr8	exonerate:protein2genome:local	intron	1086980	1087068	.	+	.	intron_id 1
Chr8	exonerate:protein2genome:local	splice3	1087067	1087068	.	+	.	intron_id 0 ; splice_site "AG"
Chr8	exonerate:protein2genome:local	cds	1087069	1087990	.	+	.
Chr8	exonerate:protein2genome:local	exon	1087069	1087990	.	+	.	insertions 0 ; deletions 0 ; identity 100.00 ; similarity 100.00
Chr8	exonerate:protein2genome:local	splice5	1087991	1087992	.	+	.	intron_id 2 ; splice_site "GT"
Chr8	exonerate:protein2genome:local	intron	1087991	1088052	.	+	.	intron_id 2
Chr8	exonerate:protein2genome:local	splice3	1088051	1088052	.	+	.	intron_id 1 ; splice_site "AG"
Chr8	exonerate:protein2genome:local	cds	1088053	1089809	.	+	.
Chr8	exonerate:protein2genome:local	exon	1088053	1089809	.	+	.	insertions 0 ; deletions 0 ; identity 100.00 ; similarity 100.00
Chr8	exonerate:protein2genome:local	similarity	1086605	1089809	5102	+	.	alignment_id 1 ; Query AFUB_082760-T-p1 ; Align 1086605 1 375 ; Align 1087069 126 921 ; Align 1088055 434 1755
#AFUB_082370-T-p1	exonerate:protein2genome:local	similarity	1	184	922	.	.	alignment_id 1 ; Target Chr8 ; Align 1 1194855 79 ; Align 81 1195175 104
Chr8	exonerate:protein2genome:local	gene	1194855	1195486	922	+	.	gene_id 1 ; Name=AFUB_082370-T-p1 ; gene_orientation + ; identity 100.00 ; similarity 100.00
Chr8	exonerate:protein2genome:local	cds	1194855	1195092	.	+	.
Chr8	exonerate:protein2genome:local	exon	1194855	1195092	.	+	.	insertions 0 ; deletions 0 ; identity 100.00 ; similarity 100.00
Chr8	exonerate:protein2genome:local	splice5	1195093	1195094	.	+	.	intron_id 1 ; splice_site "GT"
Chr8	exonerate:protein2genome:local	intron	1195093	1195172	.	+	.	intron_id 1
Chr8	exonerate:protein2genome:local	splice3	1195171	1195172	.	+	.	intron_id 0 ; splice_site "AG"
Chr8	exonerate:protein2genome:local	cds	1195173	1195486	.	+	.
Chr8	exonerate:protein2genome:local	exon	1195173	1195486	.	+	.	insertions 0 ; deletions 0 ; identity 100.00 ; similarity 100.00
Chr8	exonerate:protein2genome:local	similarity	1194855	1195486	922	+	.	alignment_id 1 ; Query AFUB_082370-T-p1 ; Align 1194855 1 237 ; Align 1195175 81 312
#AFUB_082300-T-p1	exonerate:protein2genome:local	similarity	114	352	392	.	.	alignment_id 1 ; Target Chr7 ; Align 114 459580 59 ; Align 174 459350 47 ; Align 222 459209 36 ; Align 258 459095 51 ; Align 309 458939 19 ; Align 329 458833 24
Chr7	exonerate:protein2genome:local	gene	458761	459579	392	-	.	gene_id 1 ; Name=AFUB_082300-T-p1 ; gene_orientation + ; identity 41.10 ; similarity 59.32
Chr7	exonerate:protein2genome:local	cds	459402	459579	.	-	.
Chr7	exonerate:protein2genome:local	exon	459402	459579	.	-	.	insertions 0 ; deletions 0 ; identity 38.98 ; similarity 57.63
Chr7	exonerate:protein2genome:local	splice5	459400	459401	.	-	.	intron_id 1 ; splice_site "GT"
Chr7	exonerate:protein2genome:local	intron	459352	459401	.	-	.	intron_id 1
Chr7	exonerate:protein2genome:local	splice3	459352	459353	.	-	.	intron_id 0 ; splice_site "AG"
Chr7	exonerate:protein2genome:local	cds	458881	459351	.	-	.
Chr7	exonerate:protein2genome:local	exon	458881	459351	.	-	.	insertions 9 ; deletions 1 ; identity 40.52 ; similarity 60.78
Chr7	exonerate:protein2genome:local	splice5	458879	458880	.	-	.	intron_id 2 ; splice_site "GT"
Chr7	exonerate:protein2genome:local	intron	458835	458880	.	-	.	intron_id 2
Chr7	exonerate:protein2genome:local	splice3	458835	458836	.	-	.	intron_id 1 ; splice_site "AG"
Chr7	exonerate:protein2genome:local	cds	458761	458834	.	-	.
Chr7	exonerate:protein2genome:local	exon	458761	458834	.	-	.	insertions 0 ; deletions 0 ; identity 50.00 ; similarity 54.17
Chr7	exonerate:protein2genome:local	similarity	458761	459579	392	-	.	alignment_id 1 ; Query AFUB_082300-T-p1 ; Align 459580 114 177 ; Align 459350 174 141 ; Align 459209 222 108 ; Align 459095 258 153 ; Align 458939 309 57 ; Align 458833 329 72
#AFUB_082410-T-p1	exonerate:protein2genome:local	similarity	65	395	431	.	.	alignment_id 1 ; Target Chr7 ; Align 65 1691466 121 ; Align 186 1691100 27 ; Align 214 1690962 89 ; Align 303 1690692 18 ; Align 322 1690584 74
Chr7	exonerate:protein2genome:local	gene	1690362	1691465	431	-	.	gene_id 1 ; Name=AFUB_082410-T-p1 ; gene_orientation + ; identity 32.22 ; similarity 52.89
Chr7	exonerate:protein2genome:local	cds	1691017	1691465	.	-	.
Chr7	exonerate:protein2genome:local	exon	1691017	1691465	.	-	.	insertions 3 ; deletions 0 ; identity 28.38 ; similarity 48.65
Chr7	exonerate:protein2genome:local	splice5	1691015	1691016	.	-	.	intron_id 1 ; splice_site "AT"
Chr7	exonerate:protein2genome:local	intron	1690963	1691016	.	-	.	intron_id 1
Chr7	exonerate:protein2genome:local	splice3	1690963	1690964	.	-	.	intron_id 0 ; splice_site "AG"
Chr7	exonerate:protein2genome:local	cds	1690637	1690962	.	-	.
Chr7	exonerate:protein2genome:local	exon	1690637	1690962	.	-	.	insertions 3 ; deletions 0 ; identity 31.78 ; similarity 51.40
Chr7	exonerate:protein2genome:local	splice5	1690635	1690636	.	-	.	intron_id 2 ; splice_site "AT"
Chr7	exonerate:protein2genome:local	intron	1690586	1690636	.	-	.	intron_id 2
Chr7	exonerate:protein2genome:local	splice3	1690586	1690587	.	-	.	intron_id 1 ; splice_site "TG"
Chr7	exonerate:protein2genome:local	cds	1690362	1690585	.	-	.
Chr7	exonerate:protein2genome:local	exon	1690362	1690585	.	-	.	insertions 0 ; deletions 0 ; identity 40.54 ; similarity 63.51
Chr7	exonerate:protein2genome:local	similarity	1690362	1691465	431	-	.	alignment_id 1 ; Query AFUB_082410-T-p1 ; Align 1691466 65 363 ; Align 1691100 186 81 ; Align 1690962 214 267 ; Align 1690692 303 54 ; Align 1690584 322 222
#AFUB_082760-T-p1	exonerate:protein2genome:local	similarity	688	1000	437	.	.	alignment_id 1 ; Target Chr7 ; Align 688 1039206 104 ; Align 795 1039518 9 ; Align 804 1039548 136 ; Align 940 1039962 16 ; Align 956 1040019 45
Chr7	exonerate:protein2genome:local	gene	1039206	1040153	437	+	.	gene_id 1 ; Name=AFUB_082760-T-p1 ; gene_orientation . ; identity 40.00 ; similarity 56.13
Chr7	exonerate:protein2genome:local	cds	1039206	1040153	.	+	.
Chr7	exonerate:protein2genome:local	exon	1039206	1040153	.	+	.	insertions 18 ; deletions 3 ; identity 40.00 ; similarity 56.13
Chr7	exonerate:protein2genome:local	similarity	1039206	1040153	437	+	.	alignment_id 1 ; Query AFUB_082760-T-p1 ; Align 1039206 688 312 ; Align 1039518 795 27 ; Align 1039548 804 408 ; Align 1039962 940 48 ; Align 1040019 956 135
#AFUB_082260-T-p1	exonerate:protein2genome:local	similarity	265	660	717	.	.	alignment_id 1 ; Target Chr6 ; Align 265 1968307 164 ; Align 429 1967813 232
Chr6	exonerate:protein2genome:local	gene	1967117	1968306	717	-	.	gene_id 1 ; Name=AFUB_082260-T-p1 ; gene_orientation . ; identity 38.13 ; similarity 58.08
Chr6	exonerate:protein2genome:local	cds	1967117	1968306	.	-	.
Chr6	exonerate:protein2genome:local	exon	1967117	1968306	.	-	.	insertions 0 ; deletions 0 ; identity 38.13 ; similarity 58.08 ; frameshifts 2
Chr6	exonerate:protein2genome:local	similarity	1967117	1968306	717	-	.	alignment_id 1 ; Query AFUB_082260-T-p1 ; Align 1968307 265 492 ; Align 1967813 429 696
#AFUB_082660-T-p1	exonerate:protein2genome:local	similarity	124	311	329	.	.	alignment_id 1 ; Target Chr6 ; Align 124 2919494 41 ; Align 166 2919617 45 ; Align 211 2919758 19 ; Align 230 2919821 49 ; Align 279 2919971 33
Chr6	exonerate:protein2genome:local	gene	2919494	2920069	329	+	.	gene_id 1 ; Name=AFUB_082660-T-p1 ; gene_orientation . ; identity 40.64 ; similarity 57.22
Chr6	exonerate:protein2genome:local	cds	2919494	2920069	.	+	.
Chr6	exonerate:protein2genome:local	exon	2919494	2920069	.	+	.	insertions 15 ; deletions 1 ; identity 40.64 ; similarity 57.22
Chr6	exonerate:protein2genome:local	similarity	2919494	2920069	329	+	.	alignment_id 1 ; Query AFUB_082660-T-p1 ; Align 2919494 124 123 ; Align 2919617 166 135 ; Align 2919758 211 57 ; Align 2919821 230 147 ; Align 2919971 279 99
#AFUB_082300-T-p1	exonerate:protein2genome:local	similarity	97	391	570	.	.	alignment_id 1 ; Target Chr6 ; Align 97 1539697 91 ; Align 188 1540028 73 ; Align 262 1540310 49 ; Align 311 1540460 43 ; Align 354 1540595 38
Chr6	exonerate:protein2genome:local	gene	1539697	1540708	570	+	.	gene_id 1 ; Name=AFUB_082300-T-p1 ; gene_orientation + ; identity 42.86 ; similarity 62.59
Chr6	exonerate:protein2genome:local	cds	1539697	1539969	.	+	.
Chr6	exonerate:protein2genome:local	exon	1539697	1539969	.	+	.	insertions 0 ; deletions 0 ; identity 47.83 ; similarity 72.83
Chr6	exonerate:protein2genome:local	splice5	1539970	1539971	.	+	.	intron_id 1 ; splice_site "GT"
Chr6	exonerate:protein2genome:local	intron	1539970	1540027	.	+	.	intron_id 1
Chr6	exonerate:protein2genome:local	splice3	1540026	1540027	.	+	.	intron_id 0 ; splice_site "AG"
Chr6	exonerate:protein2genome:local	cds	1540028	1540247	.	+	.
Chr6	exonerate:protein2genome:local	exon	1540028	1540247	.	+	.	insertions 0 ; deletions 0 ; identity 46.58 ; similarity 63.01
Chr6	exonerate:protein2genome:local	splice5	1540248	1540249	.	+	.	intron_id 2 ; splice_site "GT"
Chr6	exonerate:protein2genome:local	intron	1540248	1540307	.	+	.	intron_id 2
Chr6	exonerate:protein2genome:local	splice3	1540306	1540307	.	+	.	intron_id 1 ; splice_site "GG"
Chr6	exonerate:protein2genome:local	cds	1540308	1540708	.	+	.
Chr6	exonerate:protein2genome:local	exon	1540308	1540708	.	+	.	insertions 9 ; deletions 0 ; identity 36.92 ; similarity 54.62
Chr6	exonerate:protein2genome:local	similarity	1539697	1540708	570	+	.	alignment_id 1 ; Query AFUB_082300-T-p1 ; Align 1539697 97 273 ; Align 1540028 188 219 ; Align 1540310 262 147 ; Align 1540460 311 129 ; Align 1540595 354 114
#AFUB_082300-T-p1	exonerate:protein2genome:local	similarity	96	311	420	.	.	alignment_id 2 ; Target Chr6 ; Align 96 2199782 67 ; Align 163 2200010 97 ; Align 260 2200307 52
Chr6	exonerate:protein2genome:local	gene	2199782	2200462	420	+	.	gene_id 2 ; Name=AFUB_082300-T-p1 ; gene_orientation + ; identity 42.59 ; similarity 63.89
Chr6	exonerate:protein2genome:local	cds	2199782	2199982	.	+	.
Chr6	exonerate:protein2genome:local	exon	2199782	2199982	.	+	.	insertions 0 ; deletions 0 ; identity 45.59 ; similarity 64.71
Chr6	exonerate:protein2genome:local	splice5	2199983	2199984	.	+	.	intron_id 1 ; splice_site "GG"
Chr6	exonerate:protein2genome:local	intron	2199983	2200009	.	+	.	intron_id 1
Chr6	exonerate:protein2genome:local	splice3	2200008	2200009	.	+	.	intron_id 0 ; splice_site "AA"
Chr6	exonerate:protein2genome:local	cds	2200010	2200462	.	+	.
Chr6	exonerate:protein2genome:local	exon	2200010	2200462	.	+	.	insertions 6 ; deletions 0 ; identity 41.61 ; similarity 63.76
Chr6	exonerate:protein2genome:local	similarity	2199782	2200462	420	+	.	alignment_id 2 ; Query AFUB_082300-T-p1 ; Align 2199782 96 201 ; Align 2200010 163 291 ; Align 2200307 260 156
#AFUB_082430-T-p1	exonerate:protein2genome:local	similarity	237	441	293	.	.	alignment_id 1 ; Target Chr5 ; Align 237 2252904 109 ; Align 347 2252577 95
Chr5	exonerate:protein2genome:local	gene	2252292	2252903	293	-	.	gene_id 1 ; Name=AFUB_082430-T-p1 ; gene_orientation . ; identity 31.86 ; similarity 57.84
Chr5	exonerate:protein2genome:local	cds	2252292	2252903	.	-	.
Chr5	exonerate:protein2genome:local	exon	2252292	2252903	.	-	.	insertions 0 ; deletions 1 ; identity 31.86 ; similarity 57.84
Chr5	exonerate:protein2genome:local	similarity	2252292	2252903	293	-	.	alignment_id 1 ; Query AFUB_082430-T-p1 ; Align 2252904 237 327 ; Align 2252577 347 285
#AFUB_082410-T-p1	exonerate:protein2genome:local	similarity	36	333	529	.	.	alignment_id 1 ; Target Chr5 ; Align 36 3015122 179 ; Align 215 3014537 119
Chr5	exonerate:protein2genome:local	gene	3014180	3015121	529	-	.	gene_id 1 ; Name=AFUB_082410-T-p1 ; gene_orientation + ; identity 37.92 ; similarity 56.04
Chr5	exonerate:protein2genome:local	cds	3014585	3015121	.	-	.
Chr5	exonerate:protein2genome:local	exon	3014585	3015121	.	-	.	insertions 0 ; deletions 0 ; identity 35.00 ; similarity 53.33
Chr5	exonerate:protein2genome:local	splice5	3014583	3014584	.	-	.	intron_id 1 ; splice_site "CT"
Chr5	exonerate:protein2genome:local	intron	3014537	3014584	.	-	.	intron_id 1
Chr5	exonerate:protein2genome:local	splice3	3014537	3014538	.	-	.	intron_id 0 ; splice_site "AG"
Chr5	exonerate:protein2genome:local	cds	3014180	3014536	.	-	.
Chr5	exonerate:protein2genome:local	exon	3014180	3014536	.	-	.	insertions 0 ; deletions 0 ; identity 42.02 ; similarity 59.66
Chr5	exonerate:protein2genome:local	similarity	3014180	3015121	529	-	.	alignment_id 1 ; Query AFUB_082410-T-p1 ; Align 3015122 36 537 ; Align 3014537 215 357
#AFUB_082580-T-p1	exonerate:protein2genome:local	similarity	20	279	414	.	.	alignment_id 1 ; Target Chr5 ; Align 20 718160 126 ; Align 147 717705 39 ; Align 187 717588 8 ; Align 198 717564 82
Chr5	exonerate:protein2genome:local	gene	717318	718159	414	-	.	gene_id 1 ; Name=AFUB_082580-T-p1 ; gene_orientation + ; identity 38.43 ; similarity 58.43
Chr5	exonerate:protein2genome:local	cds	717780	718159	.	-	.
Chr5	exonerate:protein2genome:local	exon	717780	718159	.	-	.	insertions 0 ; deletions 0 ; identity 41.27 ; similarity 60.32
Chr5	exonerate:protein2genome:local	splice5	717778	717779	.	-	.	intron_id 1 ; splice_site "GT"
Chr5	exonerate:protein2genome:local	intron	717706	717779	.	-	.	intron_id 1
Chr5	exonerate:protein2genome:local	splice3	717706	717707	.	-	.	intron_id 0 ; splice_site "TG"
Chr5	exonerate:protein2genome:local	cds	717318	717705	.	-	.
Chr5	exonerate:protein2genome:local	exon	717318	717705	.	-	.	insertions 0 ; deletions 4 ; identity 35.66 ; similarity 56.59
Chr5	exonerate:protein2genome:local	similarity	717318	718159	414	-	.	alignment_id 1 ; Query AFUB_082580-T-p1 ; Align 718160 20 378 ; Align 717705 147 117 ; Align 717588 187 24 ; Align 717564 198 246
#AFUB_082300-T-p1	exonerate:protein2genome:local	similarity	1	258	536	.	.	alignment_id 1 ; Target Chr5 ; Align 1 61084 41 ; Align 42 61219 55 ; Align 97 61456 59 ; Align 156 61636 32 ; Align 188 61793 71
Chr5	exonerate:protein2genome:local	gene	61084	62005	536	+	.	gene_id 1 ; Name=AFUB_082300-T-p1 ; gene_orientation + ; identity 49.61 ; similarity 66.67
Chr5	exonerate:protein2genome:local	cds	61084	61383	.	+	.
Chr5	exonerate:protein2genome:local	exon	61084	61383	.	+	.	insertions 12 ; deletions 0 ; identity 43.30 ; similarity 55.67
Chr5	exonerate:protein2genome:local	splice5	61384	61385	.	+	.	intron_id 1 ; splice_site "GT"
Chr5	exonerate:protein2genome:local	intron	61384	61455	.	+	.	intron_id 1
Chr5	exonerate:protein2genome:local	splice3	61454	61455	.	+	.	intron_id 0 ; splice_site "AG"
Chr5	exonerate:protein2genome:local	cds	61456	61731	.	+	.
Chr5	exonerate:protein2genome:local	exon	61456	61731	.	+	.	insertions 3 ; deletions 0 ; identity 48.91 ; similarity 72.83
Chr5	exonerate:protein2genome:local	splice5	61732	61733	.	+	.	intron_id 2 ; splice_site "GT"
Chr5	exonerate:protein2genome:local	intron	61732	61792	.	+	.	intron_id 2
Chr5	exonerate:protein2genome:local	splice3	61791	61792	.	+	.	intron_id 1 ; splice_site "AG"
Chr5	exonerate:protein2genome:local	cds	61793	62005	.	+	.
Chr5	exonerate:protein2genome:local	exon	61793	62005	.	+	.	insertions 0 ; deletions 0 ; identity 59.15 ; similarity 73.24
Chr5	exonerate:protein2genome:local	similarity	61084	62005	536	+	.	alignment_id 1 ; Query AFUB_082300-T-p1 ; Align 61084 1 123 ; Align 61219 42 165 ; Align 61456 97 177 ; Align 61636 156 96 ; Align 61793 188 213
#AFUB_082300-T-p1	exonerate:protein2genome:local	similarity	44	352	526	.	.	alignment_id 2 ; Target Chr5 ; Align 44 239718 53 ; Align 97 239925 19 ; Align 117 239982 71 ; Align 188 240249 47 ; Align 236 240435 22 ; Align 258 240506 15 ; Align 273 240555 43 ; Align 319 240684 34
Chr5	exonerate:protein2genome:local	gene	239718	240785	526	+	.	gene_id 2 ; Name=AFUB_082300-T-p1 ; gene_orientation + ; identity 44.08 ; similarity 63.49
Chr5	exonerate:protein2genome:local	cds	239718	239876	.	+	.
Chr5	exonerate:protein2genome:local	exon	239718	239876	.	+	.	insertions 0 ; deletions 0 ; identity 44.44 ; similarity 68.52
Chr5	exonerate:protein2genome:local	splice5	239877	239878	.	+	.	intron_id 1 ; splice_site "GT"
Chr5	exonerate:protein2genome:local	intron	239877	239924	.	+	.	intron_id 1
Chr5	exonerate:protein2genome:local	splice3	239923	239924	.	+	.	intron_id 0 ; splice_site "AG"
Chr5	exonerate:protein2genome:local	cds	239925	240194	.	+	.
Chr5	exonerate:protein2genome:local	exon	239925	240194	.	+	.	insertions 0 ; deletions 1 ; identity 46.15 ; similarity 64.84
Chr5	exonerate:protein2genome:local	splice5	240195	240196	.	+	.	intron_id 2 ; splice_site "GT"
Chr5	exonerate:protein2genome:local	intron	240195	240248	.	+	.	intron_id 2
Chr5	exonerate:protein2genome:local	splice3	240247	240248	.	+	.	intron_id 1 ; splice_site "AG"
Chr5	exonerate:protein2genome:local	cds	240249	240390	.	+	.
Chr5	exonerate:protein2genome:local	exon	240249	240390	.	+	.	insertions 0 ; deletions 0 ; identity 57.45 ; similarity 76.60
Chr5	exonerate:protein2genome:local	splice5	240391	240392	.	+	.	intron_id 3 ; splice_site "GT"
Chr5	exonerate:protein2genome:local	intron	240391	240432	.	+	.	intron_id 3
Chr5	exonerate:protein2genome:local	splice3	240431	240432	.	+	.	intron_id 2 ; splice_site "AG"
Chr5	exonerate:protein2genome:local	cds	240433	240785	.	+	.
Chr5	exonerate:protein2genome:local	exon	240433	240785	.	+	.	insertions 0 ; deletions 3 ; identity 35.96 ; similarity 53.51 ; frameshifts 9
Chr5	exonerate:protein2genome:local	similarity	239718	240785	526	+	.	alignment_id 2 ; Query AFUB_082300-T-p1 ; Align 239718 44 159 ; Align 239925 97 57 ; Align 239982 117 213 ; Align 240249 188 141 ; Align 240435 236 66 ; Align 240506 258 45 ; Align 240555 273 129 ; Align 240684 319 102
#AFUB_082660-T-p1	exonerate:protein2genome:local	similarity	88	290	431	.	.	alignment_id 1 ; Target Chr5 ; Align 88 462208 51 ; Align 140 462424 29 ; Align 170 462511 121
Chr5	exonerate:protein2genome:local	gene	462208	462873	431	+	.	gene_id 1 ; Name=AFUB_082660-T-p1 ; gene_orientation + ; identity 40.30 ; similarity 61.69
Chr5	exonerate:protein2genome:local	cds	462208	462362	.	+	.
Chr5	exonerate:protein2genome:local	exon	462208	462362	.	+	.	insertions 0 ; deletions 0 ; identity 45.10 ; similarity 68.63
Chr5	exonerate:protein2genome:local	splice5	462363	462364	.	+	.	intron_id 1 ; splice_site "GT"
Chr5	exonerate:protein2genome:local	intron	462363	462422	.	+	.	intron_id 1
Chr5	exonerate:protein2genome:local	splice3	462421	462422	.	+	.	intron_id 0 ; splice_site "AG"
Chr5	exonerate:protein2genome:local	cds	462423	462873	.	+	.
Chr5	exonerate:protein2genome:local	exon	462423	462873	.	+	.	insertions 0 ; deletions 1 ; identity 38.67 ; similarity 59.33
Chr5	exonerate:protein2genome:local	similarity	462208	462873	431	+	.	alignment_id 1 ; Query AFUB_082660-T-p1 ; Align 462208 88 153 ; Align 462424 140 87 ; Align 462511 170 363
#AFUB_082760-T-p1	exonerate:protein2genome:local	similarity	827	990	286	.	.	alignment_id 1 ; Target Chr4 ; Align 827 1906586 113 ; Align 940 1906244 51
Chr4	exonerate:protein2genome:local	gene	1906091	1906585	286	-	.	gene_id 1 ; Name=AFUB_082760-T-p1 ; gene_orientation . ; identity 39.02 ; similarity 57.32
Chr4	exonerate:protein2genome:local	cds	1906091	1906585	.	-	.
Chr4	exonerate:protein2genome:local	exon	1906091	1906585	.	-	.	insertions 3 ; deletions 0 ; identity 39.02 ; similarity 57.32
Chr4	exonerate:protein2genome:local	similarity	1906091	1906585	286	-	.	alignment_id 1 ; Query AFUB_082760-T-p1 ; Align 1906586 827 339 ; Align 1906244 940 153
#AFUB_082460-T-p1	exonerate:protein2genome:local	similarity	51	231	386	.	.	alignment_id 1 ; Target Chr4 ; Align 51 2010917 181
Chr4	exonerate:protein2genome:local	gene	2010374	2010916	386	-	.	gene_id 1 ; Name=AFUB_082460-T-p1 ; gene_orientation . ; identity 40.88 ; similarity 58.56
Chr4	exonerate:protein2genome:local	cds	2010374	2010916	.	-	.
Chr4	exonerate:protein2genome:local	exon	2010374	2010916	.	-	.	insertions 0 ; deletions 0 ; identity 40.88 ; similarity 58.56
Chr4	exonerate:protein2genome:local	similarity	2010374	2010916	386	-	.	alignment_id 1 ; Query AFUB_082460-T-p1 ; Align 2010917 51 543
#AFUB_082660-T-p1	exonerate:protein2genome:local	similarity	110	309	411	.	.	alignment_id 1 ; Target Chr4 ; Align 110 639583 54 ; Align 164 639412 146
Chr4	exonerate:protein2genome:local	gene	638974	639582	411	-	.	gene_id 1 ; Name=AFUB_082660-T-p1 ; gene_orientation . ; identity 37.50 ; similarity 59.50
Chr4	exonerate:protein2genome:local	cds	638974	639582	.	-	.
Chr4	exonerate:protein2genome:local	exon	638974	639582	.	-	.	insertions 9 ; deletions 0 ; identity 37.50 ; similarity 59.50
Chr4	exonerate:protein2genome:local	similarity	638974	639582	411	-	.	alignment_id 1 ; Query AFUB_082660-T-p1 ; Align 639583 110 162 ; Align 639412 164 438
#AFUB_082770-T-p1	exonerate:protein2genome:local	similarity	483	2025	2892	.	.	alignment_id 1 ; Target Chr4 ; Align 483 636232 22 ; Align 505 636163 81 ; Align 586 635896 69 ; Align 655 635686 340 ; Align 995 634663 103 ; Align 1098 634351 105 ; Align 1203 634033 99 ; Align 1305 633736 76 ; Align 1381 633505 80 ; Align 1462 633265 102 ; Align 1565 632959 27 ; Align 1592 632875 246 ; Align 1839 632110 97 ; Align 1936 631810 29 ; Align 1965 631720 36 ; Align 2001 631609 25
Chr4	exonerate:protein2genome:local	gene	631534	636231	2892	-	.	gene_id 1 ; Name=AFUB_082770-T-p1 ; gene_orientation + ; identity 41.70 ; similarity 62.00
Chr4	exonerate:protein2genome:local	cds	635920	636231	.	-	.
Chr4	exonerate:protein2genome:local	exon	635920	636231	.	-	.	insertions 3 ; deletions 0 ; identity 39.42 ; similarity 51.92
Chr4	exonerate:protein2genome:local	splice5	635918	635919	.	-	.	intron_id 1 ; splice_site "GA"
Chr4	exonerate:protein2genome:local	intron	635896	635919	.	-	.	intron_id 1
Chr4	exonerate:protein2genome:local	splice3	635896	635897	.	-	.	intron_id 0 ; splice_site "AG"
Chr4	exonerate:protein2genome:local	cds	632136	635895	.	-	.
Chr4	exonerate:protein2genome:local	exon	632136	635895	.	-	.	insertions 18 ; deletions 5 ; identity 43.79 ; similarity 64.55
Chr4	exonerate:protein2genome:local	splice5	632134	632135	.	-	.	intron_id 2 ; splice_site "AT"
Chr4	exonerate:protein2genome:local	intron	632112	632135	.	-	.	intron_id 2
Chr4	exonerate:protein2genome:local	splice3	632112	632113	.	-	.	intron_id 1 ; splice_site "AG"
Chr4	exonerate:protein2genome:local	cds	631534	632111	.	-	.
Chr4	exonerate:protein2genome:local	exon	631534	632111	.	-	.	insertions 15 ; deletions 0 ; identity 28.88 ; similarity 50.80
Chr4	exonerate:protein2genome:local	similarity	631534	636231	2892	-	.	alignment_id 1 ; Query AFUB_082770-T-p1 ; Align 636232 483 66 ; Align 636163 505 243 ; Align 635896 586 207 ; Align 635686 655 1020 ; Align 634663 995 309 ; Align 634351 1098 315 ; Align 634033 1203 297 ; Align 633736 1305 228 ; Align 633505 1381 240 ; Align 633265 1462 306 ; Align 632959 1565 81 ; Align 632875 1592 738 ; Align 632110 1839 291 ; Align 631810 1936 87 ; Align 631720 1965 108 ; Align 631609 2001 75
#AFUB_082770-T-p1	exonerate:protein2genome:local	similarity	1378	1962	530	.	.	alignment_id 2 ; Target Chr4 ; Align 1378 636097 44 ; Align 1423 635908 34 ; Align 1459 635806 37 ; Align 1496 635692 72 ; Align 1568 635473 16 ; Align 1584 635422 26 ; Align 1610 635341 38 ; Align 1648 635218 183 ; Align 1831 634663 7 ; Align 1838 634639 125
Chr4	exonerate:protein2genome:local	gene	634264	636096	530	-	.	gene_id 2 ; Name=AFUB_082770-T-p1 ; gene_orientation + ; identity 30.07 ; similarity 50.69
Chr4	exonerate:protein2genome:local	cds	635964	636096	.	-	.
Chr4	exonerate:protein2genome:local	exon	635964	636096	.	-	.	insertions 0 ; deletions 0 ; identity 36.36 ; similarity 61.36
Chr4	exonerate:protein2genome:local	splice5	635962	635963	.	-	.	intron_id 1 ; splice_site "AT"
Chr4	exonerate:protein2genome:local	intron	635910	635963	.	-	.	intron_id 1
Chr4	exonerate:protein2genome:local	splice3	635910	635911	.	-	.	intron_id 0 ; splice_site "AG"
Chr4	exonerate:protein2genome:local	cds	634264	635909	.	-	.
Chr4	exonerate:protein2genome:local	exon	634264	635909	.	-	.	insertions 30 ; deletions 2 ; identity 29.55 ; similarity 49.81
Chr4	exonerate:protein2genome:local	similarity	634264	636096	530	-	.	alignment_id 2 ; Query AFUB_082770-T-p1 ; Align 636097 1378 132 ; Align 635908 1423 102 ; Align 635806 1459 111 ; Align 635692 1496 216 ; Align 635473 1568 48 ; Align 635422 1584 78 ; Align 635341 1610 114 ; Align 635218 1648 549 ; Align 634663 1831 21 ; Align 634639 1838 375
#AFUB_082300-T-p1	exonerate:protein2genome:local	similarity	6	352	725	.	.	alignment_id 1 ; Target Chr4 ; Align 6 112260 31 ; Align 37 112359 123 ; Align 160 112731 99 ; Align 259 113037 49 ; Align 311 113184 42
Chr4	exonerate:protein2genome:local	gene	112260	113309	725	+	.	gene_id 1 ; Name=AFUB_082300-T-p1 ; gene_orientation . ; identity 48.84 ; similarity 66.28
Chr4	exonerate:protein2genome:local	cds	112260	113309	.	+	.
Chr4	exonerate:protein2genome:local	exon	112260	113309	.	+	.	insertions 18 ; deletions 3 ; identity 48.84 ; similarity 66.28
Chr4	exonerate:protein2genome:local	similarity	112260	113309	725	+	.	alignment_id 1 ; Query AFUB_082300-T-p1 ; Align 112260 6 93 ; Align 112359 37 369 ; Align 112731 160 297 ; Align 113037 259 147 ; Align 113184 311 126
#AFUB_082300-T-p1	exonerate:protein2genome:local	similarity	101	351	384	.	.	alignment_id 2 ; Target Chr4 ; Align 101 944689 29 ; Align 130 944834 24 ; Align 155 944956 33 ; Align 188 945104 76 ; Align 264 945338 14 ; Align 278 945383 36 ; Align 317 945491 11 ; Align 329 945588 23
Chr4	exonerate:protein2genome:local	gene	944689	945656	384	+	.	gene_id 2 ; Name=AFUB_082300-T-p1 ; gene_orientation + ; identity 41.06 ; similarity 63.41
Chr4	exonerate:protein2genome:local	cds	944689	944775	.	+	.
Chr4	exonerate:protein2genome:local	exon	944689	944775	.	+	.	insertions 0 ; deletions 0 ; identity 53.33 ; similarity 80.00
Chr4	exonerate:protein2genome:local	splice5	944776	944777	.	+	.	intron_id 1 ; splice_site "GT"
Chr4	exonerate:protein2genome:local	intron	944776	944833	.	+	.	intron_id 1
Chr4	exonerate:protein2genome:local	splice3	944832	944833	.	+	.	intron_id 0 ; splice_site "AG"
Chr4	exonerate:protein2genome:local	cds	944834	944907	.	+	.
Chr4	exonerate:protein2genome:local	exon	944834	944907	.	+	.	insertions 0 ; deletions 0 ; identity 33.33 ; similarity 66.67
Chr4	exonerate:protein2genome:local	splice5	944908	944909	.	+	.	intron_id 2 ; splice_site "GT"
Chr4	exonerate:protein2genome:local	intron	944908	944954	.	+	.	intron_id 2
Chr4	exonerate:protein2genome:local	splice3	944953	944954	.	+	.	intron_id 1 ; splice_site "AG"
Chr4	exonerate:protein2genome:local	cds	944955	945054	.	+	.
Chr4	exonerate:protein2genome:local	exon	944955	945054	.	+	.	insertions 0 ; deletions 0 ; identity 38.24 ; similarity 58.82
Chr4	exonerate:protein2genome:local	splice5	945055	945056	.	+	.	intron_id 3 ; splice_site "GT"
Chr4	exonerate:protein2genome:local	intron	945055	945103	.	+	.	intron_id 3
Chr4	exonerate:protein2genome:local	splice3	945102	945103	.	+	.	intron_id 2 ; splice_site "AG"
Chr4	exonerate:protein2genome:local	cds	945104	945525	.	+	.
Chr4	exonerate:protein2genome:local	exon	945104	945525	.	+	.	insertions 9 ; deletions 3 ; identity 37.23 ; similarity 59.12
Chr4	exonerate:protein2genome:local	splice5	945526	945527	.	+	.	intron_id 4 ; splice_site "GT"
Chr4	exonerate:protein2genome:local	intron	945526	945586	.	+	.	intron_id 4
Chr4	exonerate:protein2genome:local	splice3	945585	945586	.	+	.	intron_id 3 ; splice_site "AG"
Chr4	exonerate:protein2genome:local	cds	945587	945656	.	+	.
Chr4	exonerate:protein2genome:local	exon	945587	945656	.	+	.	insertions 0 ; deletions 0 ; identity 60.87 ; similarity 69.57
Chr4	exonerate:protein2genome:local	similarity	944689	945656	384	+	.	alignment_id 2 ; Query AFUB_082300-T-p1 ; Align 944689 101 87 ; Align 944834 130 72 ; Align 944956 155 99 ; Align 945104 188 228 ; Align 945338 264 42 ; Align 945383 278 108 ; Align 945491 317 33 ; Align 945588 329 69
#AFUB_082580-T-p1	exonerate:protein2genome:local	similarity	28	267	345	.	.	alignment_id 1 ; Target Chr4 ; Align 28 2064928 26 ; Align 55 2065063 55 ; Align 111 2065228 88 ; Align 200 2065492 18 ; Align 220 2065546 48
Chr4	exonerate:protein2genome:local	gene	2064928	2065689	345	+	.	gene_id 1 ; Name=AFUB_082580-T-p1 ; gene_orientation + ; identity 34.89 ; similarity 56.60
Chr4	exonerate:protein2genome:local	cds	2064928	2065007	.	+	.
Chr4	exonerate:protein2genome:local	exon	2064928	2065007	.	+	.	insertions 0 ; deletions 0 ; identity 53.85 ; similarity 65.38
Chr4	exonerate:protein2genome:local	splice5	2065008	2065009	.	+	.	intron_id 1 ; splice_site "GT"
Chr4	exonerate:protein2genome:local	intron	2065008	2065061	.	+	.	intron_id 1
Chr4	exonerate:protein2genome:local	splice3	2065060	2065061	.	+	.	intron_id 0 ; splice_site "AG"
Chr4	exonerate:protein2genome:local	cds	2065062	2065689	.	+	.
Chr4	exonerate:protein2genome:local	exon	2065062	2065689	.	+	.	insertions 0 ; deletions 4 ; identity 32.54 ; similarity 55.50
Chr4	exonerate:protein2genome:local	similarity	2064928	2065689	345	+	.	alignment_id 1 ; Query AFUB_082580-T-p1 ; Align 2064928 28 78 ; Align 2065063 55 165 ; Align 2065228 111 264 ; Align 2065492 200 54 ; Align 2065546 220 144
#AFUB_082580-T-p1	exonerate:protein2genome:local	similarity	482	641	305	.	.	alignment_id 2 ; Target Chr4 ; Align 482 2066053 160
Chr4	exonerate:protein2genome:local	gene	2066053	2066532	305	+	.	gene_id 2 ; Name=AFUB_082580-T-p1 ; gene_orientation . ; identity 38.12 ; similarity 59.38
Chr4	exonerate:protein2genome:local	cds	2066053	2066532	.	+	.
Chr4	exonerate:protein2genome:local	exon	2066053	2066532	.	+	.	insertions 0 ; deletions 0 ; identity 38.12 ; similarity 59.38
Chr4	exonerate:protein2genome:local	similarity	2066053	2066532	305	+	.	alignment_id 2 ; Query AFUB_082580-T-p1 ; Align 2066053 482 480
#AFUB_082430-T-p1	exonerate:protein2genome:local	similarity	43	462	1290	.	.	alignment_id 1 ; Target Chr4 ; Align 43 468579 22 ; Align 66 468755 25 ; Align 92 468877 110 ; Align 203 469255 20 ; Align 223 469318 26 ; Align 250 469450 71 ; Align 321 469708 23 ; Align 345 469777 43 ; Align 388 469959 9 ; Align 398 470044 38 ; Align 436 470208 27
Chr4	exonerate:protein2genome:local	gene	468579	470288	1290	+	.	gene_id 1 ; Name=AFUB_082430-T-p1 ; gene_orientation + ; identity 66.18 ; similarity 82.37
Chr4	exonerate:protein2genome:local	cds	468579	468645	.	+	.
Chr4	exonerate:protein2genome:local	exon	468579	468645	.	+	.	insertions 0 ; deletions 0 ; identity 68.18 ; similarity 72.73
Chr4	exonerate:protein2genome:local	splice5	468646	468647	.	+	.	intron_id 1 ; splice_site "TT"
Chr4	exonerate:protein2genome:local	intron	468646	468752	.	+	.	intron_id 1
Chr4	exonerate:protein2genome:local	splice3	468751	468752	.	+	.	intron_id 0 ; splice_site "AA"
Chr4	exonerate:protein2genome:local	cds	468753	468831	.	+	.
Chr4	exonerate:protein2genome:local	exon	468753	468831	.	+	.	insertions 0 ; deletions 0 ; identity 80.00 ; similarity 88.00
Chr4	exonerate:protein2genome:local	splice5	468832	468833	.	+	.	intron_id 2 ; splice_site "GT"
Chr4	exonerate:protein2genome:local	intron	468832	468875	.	+	.	intron_id 2
Chr4	exonerate:protein2genome:local	splice3	468874	468875	.	+	.	intron_id 1 ; splice_site "AG"
Chr4	exonerate:protein2genome:local	cds	468876	469207	.	+	.
Chr4	exonerate:protein2genome:local	exon	468876	469207	.	+	.	insertions 0 ; deletions 0 ; identity 66.36 ; similarity 87.27
Chr4	exonerate:protein2genome:local	splice5	469208	469209	.	+	.	intron_id 3 ; splice_site "GT"
Chr4	exonerate:protein2genome:local	intron	469208	469252	.	+	.	intron_id 3
Chr4	exonerate:protein2genome:local	splice3	469251	469252	.	+	.	intron_id 2 ; splice_site "AG"
Chr4	exonerate:protein2genome:local	cds	469253	469396	.	+	.
Chr4	exonerate:protein2genome:local	exon	469253	469396	.	+	.	insertions 3 ; deletions 0 ; identity 56.52 ; similarity 71.74
Chr4	exonerate:protein2genome:local	splice5	469397	469398	.	+	.	intron_id 4 ; splice_site "GT"
Chr4	exonerate:protein2genome:local	intron	469397	469447	.	+	.	intron_id 4
Chr4	exonerate:protein2genome:local	splice3	469446	469447	.	+	.	intron_id 3 ; splice_site "AG"
Chr4	exonerate:protein2genome:local	cds	469448	469662	.	+	.
Chr4	exonerate:protein2genome:local	exon	469448	469662	.	+	.	insertions 0 ; deletions 0 ; identity 69.44 ; similarity 84.72
Chr4	exonerate:protein2genome:local	splice5	469663	469664	.	+	.	intron_id 5 ; splice_site "GT"
Chr4	exonerate:protein2genome:local	intron	469663	469707	.	+	.	intron_id 5
Chr4	exonerate:protein2genome:local	splice3	469706	469707	.	+	.	intron_id 4 ; splice_site "AG"
Chr4	exonerate:protein2genome:local	cds	469708	469905	.	+	.
Chr4	exonerate:protein2genome:local	exon	469708	469905	.	+	.	insertions 0 ; deletions 1 ; identity 65.67 ; similarity 82.09
Chr4	exonerate:protein2genome:local	splice5	469906	469907	.	+	.	intron_id 6 ; splice_site "GT"
Chr4	exonerate:protein2genome:local	intron	469906	469958	.	+	.	intron_id 6
Chr4	exonerate:protein2genome:local	splice3	469957	469958	.	+	.	intron_id 5 ; splice_site "AG"
Chr4	exonerate:protein2genome:local	cds	469959	469986	.	+	.
Chr4	exonerate:protein2genome:local	exon	469959	469986	.	+	.	insertions 0 ; deletions 0 ; identity 77.78 ; similarity 88.89
Chr4	exonerate:protein2genome:local	splice5	469987	469988	.	+	.	intron_id 7 ; splice_site "GT"
Chr4	exonerate:protein2genome:local	intron	469987	470041	.	+	.	intron_id 7
Chr4	exonerate:protein2genome:local	splice3	470040	470041	.	+	.	intron_id 6 ; splice_site "AG"
Chr4	exonerate:protein2genome:local	cds	470042	470157	.	+	.
Chr4	exonerate:protein2genome:local	exon	470042	470157	.	+	.	insertions 0 ; deletions 0 ; identity 43.59 ; similarity 66.67
Chr4	exonerate:protein2genome:local	splice5	470158	470159	.	+	.	intron_id 8 ; splice_site "GT"
Chr4	exonerate:protein2genome:local	intron	470158	470207	.	+	.	intron_id 8
Chr4	exonerate:protein2genome:local	splice3	470206	470207	.	+	.	intron_id 7 ; splice_site "AG"
Chr4	exonerate:protein2genome:local	cds	470208	470288	.	+	.
Chr4	exonerate:protein2genome:local	exon	470208	470288	.	+	.	insertions 0 ; deletions 0 ; identity 88.89 ; similarity 96.30
Chr4	exonerate:protein2genome:local	similarity	468579	470288	1290	+	.	alignment_id 1 ; Query AFUB_082430-T-p1 ; Align 468579 43 66 ; Align 468755 66 75 ; Align 468877 92 330 ; Align 469255 203 60 ; Align 469318 223 78 ; Align 469450 250 213 ; Align 469708 321 69 ; Align 469777 345 129 ; Align 469959 388 27 ; Align 470044 398 114 ; Align 470208 436 81
#AFUB_082300-T-p1	exonerate:protein2genome:local	similarity	87	258	482	.	.	alignment_id 1 ; Target Chr3 ; Align 87 4207940 172
Chr3	exonerate:protein2genome:local	gene	4207424	4207939	482	-	.	gene_id 1 ; Name=AFUB_082300-T-p1 ; gene_orientation . ; identity 51.74 ; similarity 70.93
Chr3	exonerate:protein2genome:local	cds	4207424	4207939	.	-	.
Chr3	exonerate:protein2genome:local	exon	4207424	4207939	.	-	.	insertions 0 ; deletions 0 ; identity 51.74 ; similarity 70.93
Chr3	exonerate:protein2genome:local	similarity	4207424	4207939	482	-	.	alignment_id 1 ; Query AFUB_082300-T-p1 ; Align 4207940 87 516
#AFUB_082250-T-p1	exonerate:protein2genome:local	similarity	684	948	282	.	.	alignment_id 1 ; Target Chr3 ; Align 684 3065589 91 ; Align 777 3065316 34 ; Align 811 3065208 14 ; Align 825 3065163 67 ; Align 894 3064962 55
Chr3	exonerate:protein2genome:local	gene	3064797	3065588	282	-	.	gene_id 1 ; Name=AFUB_082250-T-p1 ; gene_orientation . ; identity 32.95 ; similarity 51.72
Chr3	exonerate:protein2genome:local	cds	3064797	3065588	.	-	.
Chr3	exonerate:protein2genome:local	exon	3064797	3065588	.	-	.	insertions 9 ; deletions 4 ; identity 32.95 ; similarity 51.72
Chr3	exonerate:protein2genome:local	similarity	3064797	3065588	282	-	.	alignment_id 1 ; Query AFUB_082250-T-p1 ; Align 3065589 684 273 ; Align 3065316 777 102 ; Align 3065208 811 42 ; Align 3065163 825 201 ; Align 3064962 894 165
#AFUB_082460-T-p1	exonerate:protein2genome:local	similarity	8	312	773	.	.	alignment_id 1 ; Target Chr3 ; Align 8 3329510 19 ; Align 27 3329450 102 ; Align 129 3329141 65 ; Align 195 3328877 118
Chr3	exonerate:protein2genome:local	gene	3328523	3329509	773	-	.	gene_id 1 ; Name=AFUB_082460-T-p1 ; gene_orientation + ; identity 50.66 ; similarity 69.74
Chr3	exonerate:protein2genome:local	cds	3328945	3329509	.	-	.
Chr3	exonerate:protein2genome:local	exon	3328945	3329509	.	-	.	insertions 6 ; deletions 0 ; identity 54.30 ; similarity 73.12
Chr3	exonerate:protein2genome:local	splice5	3328943	3328944	.	-	.	intron_id 1 ; splice_site "GC"
Chr3	exonerate:protein2genome:local	intron	3328879	3328944	.	-	.	intron_id 1
Chr3	exonerate:protein2genome:local	splice3	3328879	3328880	.	-	.	intron_id 0 ; splice_site "GC"
Chr3	exonerate:protein2genome:local	cds	3328523	3328878	.	-	.
Chr3	exonerate:protein2genome:local	exon	3328523	3328878	.	-	.	insertions 0 ; deletions 0 ; identity 44.92 ; similarity 64.41
Chr3	exonerate:protein2genome:local	similarity	3328523	3329509	773	-	.	alignment_id 1 ; Query AFUB_082460-T-p1 ; Align 3329510 8 57 ; Align 3329450 27 306 ; Align 3329141 129 195 ; Align 3328877 195 354
#AFUB_082810-T-p1	exonerate:protein2genome:local	similarity	31	467	439	.	.	alignment_id 1 ; Target Chr3 ; Align 31 1999824 207 ; Align 239 2000784 100 ; Align 339 2001087 129
Chr3	exonerate:protein2genome:local	gene	1999824	2001473	439	+	.	gene_id 1 ; Name=AFUB_082810-T-p1 ; gene_orientation + ; identity 26.61 ; similarity 44.95
Chr3	exonerate:protein2genome:local	cds	1999824	2000445	.	+	.
Chr3	exonerate:protein2genome:local	exon	1999824	2000445	.	+	.	insertions 0 ; deletions 0 ; identity 31.40 ; similarity 48.31
Chr3	exonerate:protein2genome:local	splice5	2000446	2000447	.	+	.	intron_id 1 ; splice_site "GG"
Chr3	exonerate:protein2genome:local	intron	2000446	2000781	.	+	.	intron_id 1
Chr3	exonerate:protein2genome:local	splice3	2000780	2000781	.	+	.	intron_id 0 ; splice_site "GG"
Chr3	exonerate:protein2genome:local	cds	2000782	2001473	.	+	.
Chr3	exonerate:protein2genome:local	exon	2000782	2001473	.	+	.	insertions 3 ; deletions 0 ; identity 22.27 ; similarity 41.92
Chr3	exonerate:protein2genome:local	similarity	1999824	2001473	439	+	.	alignment_id 1 ; Query AFUB_082810-T-p1 ; Align 1999824 31 621 ; Align 2000784 239 300 ; Align 2001087 339 387
#AFUB_082430-T-p1	exonerate:protein2genome:local	similarity	237	441	306	.	.	alignment_id 1 ; Target Chr3 ; Align 237 151001 94 ; Align 331 151341 13 ; Align 345 151380 64 ; Align 409 151575 33
Chr3	exonerate:protein2genome:local	gene	151001	151673	306	+	.	gene_id 1 ; Name=AFUB_082430-T-p1 ; gene_orientation + ; identity 34.80 ; similarity 56.86
Chr3	exonerate:protein2genome:local	cds	151001	151282	.	+	.
Chr3	exonerate:protein2genome:local	exon	151001	151282	.	+	.	insertions 0 ; deletions 0 ; identity 44.21 ; similarity 67.37
Chr3	exonerate:protein2genome:local	splice5	151283	151284	.	+	.	intron_id 1 ; splice_site "GT"
Chr3	exonerate:protein2genome:local	intron	151283	151340	.	+	.	intron_id 1
Chr3	exonerate:protein2genome:local	splice3	151339	151340	.	+	.	intron_id 0 ; splice_site "AG"
Chr3	exonerate:protein2genome:local	cds	151341	151673	.	+	.
Chr3	exonerate:protein2genome:local	exon	151341	151673	.	+	.	insertions 3 ; deletions 1 ; identity 26.36 ; similarity 48.18
Chr3	exonerate:protein2genome:local	similarity	151001	151673	306	+	.	alignment_id 1 ; Query AFUB_082430-T-p1 ; Align 151001 237 282 ; Align 151341 331 39 ; Align 151380 345 192 ; Align 151575 409 99
#AFUB_082760-T-p1	exonerate:protein2genome:local	similarity	795	939	338	.	.	alignment_id 1 ; Target Chr3 ; Align 795 2720826 6 ; Align 801 2720847 139
Chr3	exonerate:protein2genome:local	gene	2720826	2721263	338	+	.	gene_id 1 ; Name=AFUB_082760-T-p1 ; gene_orientation . ; identity 46.90 ; similarity 65.52
Chr3	exonerate:protein2genome:local	cds	2720826	2721263	.	+	.
Chr3	exonerate:protein2genome:local	exon	2720826	2721263	.	+	.	insertions 3 ; deletions 0 ; identity 46.90 ; similarity 65.52
Chr3	exonerate:protein2genome:local	similarity	2720826	2721263	338	+	.	alignment_id 1 ; Query AFUB_082760-T-p1 ; Align 2720826 795 18 ; Align 2720847 801 417
#AFUB_082260-T-p1	exonerate:protein2genome:local	similarity	212	612	661	.	.	alignment_id 1 ; Target Chr2 ; Align 212 4327725 43 ; Align 256 4327472 38 ; Align 296 4327358 16 ; Align 313 4327310 229 ; Align 542 4326614 71
Chr2	exonerate:protein2genome:local	gene	4326401	4327724	661	-	.	gene_id 1 ; Name=AFUB_082260-T-p1 ; gene_orientation + ; identity 40.05 ; similarity 57.93
Chr2	exonerate:protein2genome:local	cds	4327595	4327724	.	-	.
Chr2	exonerate:protein2genome:local	exon	4327595	4327724	.	-	.	insertions 0 ; deletions 0 ; identity 39.53 ; similarity 55.81
Chr2	exonerate:protein2genome:local	splice5	4327593	4327594	.	-	.	intron_id 1 ; splice_site "GT"
Chr2	exonerate:protein2genome:local	intron	4327474	4327594	.	-	.	intron_id 1
Chr2	exonerate:protein2genome:local	splice3	4327474	4327475	.	-	.	intron_id 0 ; splice_site "AG"
Chr2	exonerate:protein2genome:local	cds	4326401	4327473	.	-	.
Chr2	exonerate:protein2genome:local	exon	4326401	4327473	.	-	.	insertions 9 ; deletions 3 ; identity 40.11 ; similarity 58.19
Chr2	exonerate:protein2genome:local	similarity	4326401	4327724	661	-	.	alignment_id 1 ; Query AFUB_082260-T-p1 ; Align 4327725 212 129 ; Align 4327472 256 114 ; Align 4327358 296 48 ; Align 4327310 313 687 ; Align 4326614 542 213
#AFUB_082430-T-p1	exonerate:protein2genome:local	similarity	249	462	573	.	.	alignment_id 1 ; Target Chr2 ; Align 249 4082244 72 ; Align 321 4081977 23 ; Align 345 4081908 43 ; Align 388 4081726 9 ; Align 398 4081645 38 ; Align 436 4081488 27
Chr2	exonerate:protein2genome:local	gene	4081407	4082243	573	-	.	gene_id 1 ; Name=AFUB_082430-T-p1 ; gene_orientation + ; identity 55.66 ; similarity 75.00
Chr2	exonerate:protein2genome:local	cds	4082028	4082243	.	-	.
Chr2	exonerate:protein2genome:local	exon	4082028	4082243	.	-	.	insertions 0 ; deletions 0 ; identity 47.95 ; similarity 71.23
Chr2	exonerate:protein2genome:local	splice5	4082026	4082027	.	-	.	intron_id 1 ; splice_site "GT"
Chr2	exonerate:protein2genome:local	intron	4081977	4082027	.	-	.	intron_id 1
Chr2	exonerate:protein2genome:local	splice3	4081977	4081978	.	-	.	intron_id 0 ; splice_site "AG"
Chr2	exonerate:protein2genome:local	cds	4081779	4081976	.	-	.
Chr2	exonerate:protein2genome:local	exon	4081779	4081976	.	-	.	insertions 0 ; deletions 1 ; identity 61.19 ; similarity 82.09
Chr2	exonerate:protein2genome:local	splice5	4081777	4081778	.	-	.	intron_id 2 ; splice_site "GT"
Chr2	exonerate:protein2genome:local	intron	4081726	4081778	.	-	.	intron_id 2
Chr2	exonerate:protein2genome:local	splice3	4081726	4081727	.	-	.	intron_id 1 ; splice_site "AG"
Chr2	exonerate:protein2genome:local	cds	4081698	4081725	.	-	.
Chr2	exonerate:protein2genome:local	exon	4081698	4081725	.	-	.	insertions 0 ; deletions 0 ; identity 66.67 ; similarity 88.89
Chr2	exonerate:protein2genome:local	splice5	4081696	4081697	.	-	.	intron_id 3 ; splice_site "GT"
Chr2	exonerate:protein2genome:local	intron	4081647	4081697	.	-	.	intron_id 3
Chr2	exonerate:protein2genome:local	splice3	4081647	4081648	.	-	.	intron_id 2 ; splice_site "AG"
Chr2	exonerate:protein2genome:local	cds	4081531	4081646	.	-	.
Chr2	exonerate:protein2genome:local	exon	4081531	4081646	.	-	.	insertions 0 ; deletions 0 ; identity 61.54 ; similarity 71.79
Chr2	exonerate:protein2genome:local	splice5	4081529	4081530	.	-	.	intron_id 4 ; splice_site "GT"
Chr2	exonerate:protein2genome:local	intron	4081488	4081530	.	-	.	intron_id 4
Chr2	exonerate:protein2genome:local	splice3	4081488	4081489	.	-	.	intron_id 3 ; splice_site "AG"
Chr2	exonerate:protein2genome:local	cds	4081407	4081487	.	-	.
Chr2	exonerate:protein2genome:local	exon	4081407	4081487	.	-	.	insertions 0 ; deletions 0 ; identity 55.56 ; similarity 70.37
Chr2	exonerate:protein2genome:local	similarity	4081407	4082243	573	-	.	alignment_id 1 ; Query AFUB_082430-T-p1 ; Align 4082244 249 216 ; Align 4081977 321 69 ; Align 4081908 345 129 ; Align 4081726 388 27 ; Align 4081645 398 114 ; Align 4081488 436 81
#AFUB_082430-T-p1	exonerate:protein2genome:local	similarity	66	209	427	.	.	alignment_id 2 ; Target Chr2 ; Align 66 4082958 25 ; Align 92 4082820 118
Chr2	exonerate:protein2genome:local	gene	4082466	4082957	427	-	.	gene_id 2 ; Name=AFUB_082430-T-p1 ; gene_orientation + ; identity 60.84 ; similarity 78.32
Chr2	exonerate:protein2genome:local	cds	4082881	4082957	.	-	.
Chr2	exonerate:protein2genome:local	exon	4082881	4082957	.	-	.	insertions 0 ; deletions 0 ; identity 60.00 ; similarity 84.00
Chr2	exonerate:protein2genome:local	splice5	4082879	4082880	.	-	.	intron_id 1 ; splice_site "GT"
Chr2	exonerate:protein2genome:local	intron	4082821	4082880	.	-	.	intron_id 1
Chr2	exonerate:protein2genome:local	splice3	4082821	4082822	.	-	.	intron_id 0 ; splice_site "AG"
Chr2	exonerate:protein2genome:local	cds	4082466	4082820	.	-	.
Chr2	exonerate:protein2genome:local	exon	4082466	4082820	.	-	.	insertions 0 ; deletions 0 ; identity 61.02 ; similarity 77.12
Chr2	exonerate:protein2genome:local	similarity	4082466	4082957	427	-	.	alignment_id 2 ; Query AFUB_082430-T-p1 ; Align 4082958 66 75 ; Align 4082820 92 354
#AFUB_082430-T-p1	exonerate:protein2genome:local	similarity	44	462	1235	.	.	alignment_id 1 ; Target Chr2 ; Align 44 4645380 22 ; Align 67 4645574 24 ; Align 92 4645697 110 ; Align 203 4646079 22 ; Align 225 4646148 96 ; Align 321 4646490 21 ; Align 343 4646553 45 ; Align 388 4646736 48 ; Align 436 4646927 27
Chr2	exonerate:protein2genome:local	gene	4645380	4647007	1235	+	.	gene_id 1 ; Name=AFUB_082430-T-p1 ; gene_orientation + ; identity 60.00 ; similarity 80.00
Chr2	exonerate:protein2genome:local	cds	4645380	4645447	.	+	.
Chr2	exonerate:protein2genome:local	exon	4645380	4645447	.	+	.	insertions 0 ; deletions 0 ; identity 68.18 ; similarity 72.73
Chr2	exonerate:protein2genome:local	splice5	4645448	4645449	.	+	.	intron_id 1 ; splice_site "GT"
Chr2	exonerate:protein2genome:local	intron	4645448	4645572	.	+	.	intron_id 1
Chr2	exonerate:protein2genome:local	splice3	4645571	4645572	.	+	.	intron_id 0 ; splice_site "AT"
Chr2	exonerate:protein2genome:local	cds	4645573	4645647	.	+	.
Chr2	exonerate:protein2genome:local	exon	4645573	4645647	.	+	.	insertions 0 ; deletions 0 ; identity 75.00 ; similarity 91.67
Chr2	exonerate:protein2genome:local	splice5	4645648	4645649	.	+	.	intron_id 2 ; splice_site "GT"
Chr2	exonerate:protein2genome:local	intron	4645648	4645695	.	+	.	intron_id 2
Chr2	exonerate:protein2genome:local	splice3	4645694	4645695	.	+	.	intron_id 1 ; splice_site "AG"
Chr2	exonerate:protein2genome:local	cds	4645696	4646027	.	+	.
Chr2	exonerate:protein2genome:local	exon	4645696	4646027	.	+	.	insertions 0 ; deletions 0 ; identity 51.82 ; similarity 76.36
Chr2	exonerate:protein2genome:local	splice5	4646028	4646029	.	+	.	intron_id 3 ; splice_site "GT"
Chr2	exonerate:protein2genome:local	intron	4646028	4646076	.	+	.	intron_id 3
Chr2	exonerate:protein2genome:local	splice3	4646075	4646076	.	+	.	intron_id 2 ; splice_site "AG"
Chr2	exonerate:protein2genome:local	cds	4646077	4646435	.	+	.
Chr2	exonerate:protein2genome:local	exon	4646077	4646435	.	+	.	insertions 3 ; deletions 0 ; identity 58.82 ; similarity 78.99
Chr2	exonerate:protein2genome:local	splice5	4646436	4646437	.	+	.	intron_id 4 ; splice_site "GT"
Chr2	exonerate:protein2genome:local	intron	4646436	4646489	.	+	.	intron_id 4
Chr2	exonerate:protein2genome:local	splice3	4646488	4646489	.	+	.	intron_id 3 ; splice_site "AG"
Chr2	exonerate:protein2genome:local	cds	4646490	4646687	.	+	.
Chr2	exonerate:protein2genome:local	exon	4646490	4646687	.	+	.	insertions 0 ; deletions 1 ; identity 62.69 ; similarity 82.09
Chr2	exonerate:protein2genome:local	splice5	4646688	4646689	.	+	.	intron_id 5 ; splice_site "GT"
Chr2	exonerate:protein2genome:local	intron	4646688	4646735	.	+	.	intron_id 5
Chr2	exonerate:protein2genome:local	splice3	4646734	4646735	.	+	.	intron_id 4 ; splice_site "AG"
Chr2	exonerate:protein2genome:local	cds	4646736	4646879	.	+	.
Chr2	exonerate:protein2genome:local	exon	4646736	4646879	.	+	.	insertions 0 ; deletions 0 ; identity 57.14 ; similarity 81.63
Chr2	exonerate:protein2genome:local	splice5	4646880	4646881	.	+	.	intron_id 6 ; splice_site "GT"
Chr2	exonerate:protein2genome:local	intron	4646880	4646926	.	+	.	intron_id 6
Chr2	exonerate:protein2genome:local	splice3	4646925	4646926	.	+	.	intron_id 5 ; splice_site "AG"
Chr2	exonerate:protein2genome:local	cds	4646927	4647007	.	+	.
Chr2	exonerate:protein2genome:local	exon	4646927	4647007	.	+	.	insertions 0 ; deletions 0 ; identity 77.78 ; similarity 88.89
Chr2	exonerate:protein2genome:local	similarity	4645380	4647007	1235	+	.	alignment_id 1 ; Query AFUB_082430-T-p1 ; Align 4645380 44 66 ; Align 4645574 67 72 ; Align 4645697 92 330 ; Align 4646079 203 66 ; Align 4646148 225 288 ; Align 4646490 321 63 ; Align 4646553 343 135 ; Align 4646736 388 144 ; Align 4646927 436 81
#AFUB_082430-T-p1	exonerate:protein2genome:local	similarity	44	460	1186	.	.	alignment_id 2 ; Target Chr2 ; Align 44 35078 22 ; Align 66 35273 25 ; Align 92 35405 110 ; Align 203 35803 18 ; Align 221 35860 100 ; Align 321 36212 20 ; Align 342 36272 46 ; Align 388 36466 73
Chr2	exonerate:protein2genome:local	gene	35078	36684	1186	+	.	gene_id 2 ; Name=AFUB_082430-T-p1 ; gene_orientation + ; identity 58.45 ; similarity 78.50
Chr2	exonerate:protein2genome:local	cds	35078	35143	.	+	.
Chr2	exonerate:protein2genome:local	exon	35078	35143	.	+	.	insertions 0 ; deletions 0 ; identity 56.52 ; similarity 78.26
Chr2	exonerate:protein2genome:local	splice5	35144	35145	.	+	.	intron_id 1 ; splice_site "GA"
Chr2	exonerate:protein2genome:local	intron	35144	35272	.	+	.	intron_id 1
Chr2	exonerate:protein2genome:local	splice3	35271	35272	.	+	.	intron_id 0 ; splice_site "AT"
Chr2	exonerate:protein2genome:local	cds	35273	35349	.	+	.
Chr2	exonerate:protein2genome:local	exon	35273	35349	.	+	.	insertions 0 ; deletions 0 ; identity 76.00 ; similarity 92.00
Chr2	exonerate:protein2genome:local	splice5	35350	35351	.	+	.	intron_id 2 ; splice_site "GT"
Chr2	exonerate:protein2genome:local	intron	35350	35403	.	+	.	intron_id 2
Chr2	exonerate:protein2genome:local	splice3	35402	35403	.	+	.	intron_id 1 ; splice_site "AG"
Chr2	exonerate:protein2genome:local	cds	35404	35735	.	+	.
Chr2	exonerate:protein2genome:local	exon	35404	35735	.	+	.	insertions 0 ; deletions 0 ; identity 53.64 ; similarity 76.36
Chr2	exonerate:protein2genome:local	splice5	35736	35737	.	+	.	intron_id 3 ; splice_site "GT"
Chr2	exonerate:protein2genome:local	intron	35736	35800	.	+	.	intron_id 3
Chr2	exonerate:protein2genome:local	splice3	35799	35800	.	+	.	intron_id 2 ; splice_site "AG"
Chr2	exonerate:protein2genome:local	cds	35801	36159	.	+	.
Chr2	exonerate:protein2genome:local	exon	35801	36159	.	+	.	insertions 3 ; deletions 0 ; identity 57.14 ; similarity 78.15
Chr2	exonerate:protein2genome:local	splice5	36160	36161	.	+	.	intron_id 4 ; splice_site "GT"
Chr2	exonerate:protein2genome:local	intron	36160	36211	.	+	.	intron_id 4
Chr2	exonerate:protein2genome:local	splice3	36210	36211	.	+	.	intron_id 3 ; splice_site "AG"
Chr2	exonerate:protein2genome:local	cds	36212	36409	.	+	.
Chr2	exonerate:protein2genome:local	exon	36212	36409	.	+	.	insertions 0 ; deletions 1 ; identity 53.73 ; similarity 74.63
Chr2	exonerate:protein2genome:local	splice5	36410	36411	.	+	.	intron_id 5 ; splice_site "GT"
Chr2	exonerate:protein2genome:local	intron	36410	36465	.	+	.	intron_id 5
Chr2	exonerate:protein2genome:local	splice3	36464	36465	.	+	.	intron_id 4 ; splice_site "AG"
Chr2	exonerate:protein2genome:local	cds	36466	36684	.	+	.
Chr2	exonerate:protein2genome:local	exon	36466	36684	.	+	.	insertions 0 ; deletions 0 ; identity 65.75 ; similarity 82.19
Chr2	exonerate:protein2genome:local	similarity	35078	36684	1186	+	.	alignment_id 2 ; Query AFUB_082430-T-p1 ; Align 35078 44 66 ; Align 35273 66 75 ; Align 35405 92 330 ; Align 35803 203 54 ; Align 35860 221 300 ; Align 36212 321 60 ; Align 36272 342 138 ; Align 36466 388 219
#AFUB_082460-T-p1	exonerate:protein2genome:local	similarity	10	295	709	.	.	alignment_id 1 ; Target Chr2 ; Align 10 3811796 16 ; Align 26 3811847 128 ; Align 155 3812231 40 ; Align 196 3812378 100
Chr2	exonerate:protein2genome:local	gene	3811796	3812677	709	+	.	gene_id 1 ; Name=AFUB_082460-T-p1 ; gene_orientation + ; identity 52.82 ; similarity 69.37
Chr2	exonerate:protein2genome:local	cds	3811796	3812351	.	+	.
Chr2	exonerate:protein2genome:local	exon	3811796	3812351	.	+	.	insertions 3 ; deletions 1 ; identity 52.17 ; similarity 68.48
Chr2	exonerate:protein2genome:local	splice5	3812352	3812353	.	+	.	intron_id 1 ; splice_site "CT"
Chr2	exonerate:protein2genome:local	intron	3812352	3812375	.	+	.	intron_id 1
Chr2	exonerate:protein2genome:local	splice3	3812374	3812375	.	+	.	intron_id 0 ; splice_site "AG"
Chr2	exonerate:protein2genome:local	cds	3812376	3812677	.	+	.
Chr2	exonerate:protein2genome:local	exon	3812376	3812677	.	+	.	insertions 0 ; deletions 0 ; identity 54.00 ; similarity 71.00
Chr2	exonerate:protein2genome:local	similarity	3811796	3812677	709	+	.	alignment_id 1 ; Query AFUB_082460-T-p1 ; Align 3811796 10 48 ; Align 3811847 26 384 ; Align 3812231 155 120 ; Align 3812378 196 300
#AFUB_082460-T-p1	exonerate:protein2genome:local	similarity	15	259	445	.	.	alignment_id 2 ; Target Chr2 ; Align 15 289519 11 ; Align 26 289555 54 ; Align 84 289717 87 ; Align 171 290005 25 ; Align 196 290083 64
Chr2	exonerate:protein2genome:local	gene	289519	290274	445	+	.	gene_id 2 ; Name=AFUB_082460-T-p1 ; gene_orientation + ; identity 43.15 ; similarity 64.73
Chr2	exonerate:protein2genome:local	cds	289519	289977	.	+	.
Chr2	exonerate:protein2genome:local	exon	289519	289977	.	+	.	insertions 3 ; deletions 4 ; identity 41.18 ; similarity 65.36
Chr2	exonerate:protein2genome:local	splice5	289978	289979	.	+	.	intron_id 1 ; splice_site "GT"
Chr2	exonerate:protein2genome:local	intron	289978	290004	.	+	.	intron_id 1
Chr2	exonerate:protein2genome:local	splice3	290003	290004	.	+	.	intron_id 0 ; splice_site "CG"
Chr2	exonerate:protein2genome:local	cds	290005	290274	.	+	.
Chr2	exonerate:protein2genome:local	exon	290005	290274	.	+	.	insertions 3 ; deletions 0 ; identity 46.07 ; similarity 64.04
Chr2	exonerate:protein2genome:local	similarity	289519	290274	445	+	.	alignment_id 2 ; Query AFUB_082460-T-p1 ; Align 289519 15 33 ; Align 289555 26 162 ; Align 289717 84 261 ; Align 290005 171 75 ; Align 290083 196 192
#AFUB_082410-T-p1	exonerate:protein2genome:local	similarity	76	212	308	.	.	alignment_id 1 ; Target Chr2 ; Align 76 4597109 110 ; Align 186 4597445 27
Chr2	exonerate:protein2genome:local	gene	4597109	4597525	308	+	.	gene_id 1 ; Name=AFUB_082410-T-p1 ; gene_orientation . ; identity 43.07 ; similarity 59.85
Chr2	exonerate:protein2genome:local	cds	4597109	4597525	.	+	.
Chr2	exonerate:protein2genome:local	exon	4597109	4597525	.	+	.	insertions 6 ; deletions 0 ; identity 43.07 ; similarity 59.85
Chr2	exonerate:protein2genome:local	similarity	4597109	4597525	308	+	.	alignment_id 1 ; Query AFUB_082410-T-p1 ; Align 4597109 76 330 ; Align 4597445 186 81
#AFUB_082780-T-p1	exonerate:protein2genome:local	similarity	456	700	767	.	.	alignment_id 1 ; Target Chr2 ; Align 456 2322132 74 ; Align 531 2322419 77 ; Align 608 2322744 22 ; Align 630 2322816 46 ; Align 677 2323022 24
Chr2	exonerate:protein2genome:local	gene	2322132	2323093	767	+	.	gene_id 1 ; Name=AFUB_082780-T-p1 ; gene_orientation + ; identity 58.85 ; similarity 73.66
Chr2	exonerate:protein2genome:local	cds	2322132	2322354	.	+	.
Chr2	exonerate:protein2genome:local	exon	2322132	2322354	.	+	.	insertions 0 ; deletions 0 ; identity 63.51 ; similarity 75.68
Chr2	exonerate:protein2genome:local	splice5	2322355	2322356	.	+	.	intron_id 1 ; splice_site "GT"
Chr2	exonerate:protein2genome:local	intron	2322355	2322416	.	+	.	intron_id 1
Chr2	exonerate:protein2genome:local	splice3	2322415	2322416	.	+	.	intron_id 0 ; splice_site "AG"
Chr2	exonerate:protein2genome:local	cds	2322417	2322649	.	+	.
Chr2	exonerate:protein2genome:local	exon	2322417	2322649	.	+	.	insertions 0 ; deletions 0 ; identity 56.41 ; similarity 74.36
Chr2	exonerate:protein2genome:local	splice5	2322650	2322651	.	+	.	intron_id 2 ; splice_site "GT"
Chr2	exonerate:protein2genome:local	intron	2322650	2322743	.	+	.	intron_id 2
Chr2	exonerate:protein2genome:local	splice3	2322742	2322743	.	+	.	intron_id 1 ; splice_site "AG"
Chr2	exonerate:protein2genome:local	cds	2322744	2322955	.	+	.
Chr2	exonerate:protein2genome:local	exon	2322744	2322955	.	+	.	insertions 6 ; deletions 0 ; identity 51.47 ; similarity 67.65
Chr2	exonerate:protein2genome:local	splice5	2322956	2322957	.	+	.	intron_id 3 ; splice_site "GT"
Chr2	exonerate:protein2genome:local	intron	2322956	2323020	.	+	.	intron_id 3
Chr2	exonerate:protein2genome:local	splice3	2323019	2323020	.	+	.	intron_id 2 ; splice_site "AG"
Chr2	exonerate:protein2genome:local	cds	2323021	2323093	.	+	.
Chr2	exonerate:protein2genome:local	exon	2323021	2323093	.	+	.	insertions 0 ; deletions 0 ; identity 70.83 ; similarity 79.17
Chr2	exonerate:protein2genome:local	similarity	2322132	2323093	767	+	.	alignment_id 1 ; Query AFUB_082780-T-p1 ; Align 2322132 456 222 ; Align 2322419 531 231 ; Align 2322744 608 66 ; Align 2322816 630 138 ; Align 2323022 677 72
#AFUB_082260-T-p1	exonerate:protein2genome:local	similarity	264	621	563	.	.	alignment_id 1 ; Target Chr2 ; Align 264 4729460 37 ; Align 305 4729571 317
Chr2	exonerate:protein2genome:local	gene	4729460	4730521	563	+	.	gene_id 1 ; Name=AFUB_082260-T-p1 ; gene_orientation . ; identity 35.03 ; similarity 55.08
Chr2	exonerate:protein2genome:local	cds	4729460	4730521	.	+	.
Chr2	exonerate:protein2genome:local	exon	4729460	4730521	.	+	.	insertions 0 ; deletions 4 ; identity 35.03 ; similarity 55.08
Chr2	exonerate:protein2genome:local	similarity	4729460	4730521	563	+	.	alignment_id 1 ; Query AFUB_082260-T-p1 ; Align 4729460 264 111 ; Align 4729571 305 951
#AFUB_082810-T-p1	exonerate:protein2genome:local	similarity	33	222	278	.	.	alignment_id 1 ; Target Chr2 ; Align 33 506719 17 ; Align 50 506822 121 ; Align 171 507244 52
Chr2	exonerate:protein2genome:local	gene	506719	507399	278	+	.	gene_id 1 ; Name=AFUB_082810-T-p1 ; gene_orientation + ; identity 31.05 ; similarity 56.32
Chr2	exonerate:protein2genome:local	cds	506719	506769	.	+	.
Chr2	exonerate:protein2genome:local	exon	506719	506769	.	+	.	insertions 0 ; deletions 0 ; identity 61.11 ; similarity 88.89
Chr2	exonerate:protein2genome:local	splice5	506770	506771	.	+	.	intron_id 1 ; splice_site "GT"
Chr2	exonerate:protein2genome:local	intron	506770	506821	.	+	.	intron_id 1
Chr2	exonerate:protein2genome:local	splice3	506820	506821	.	+	.	intron_id 0 ; splice_site "AG"
Chr2	exonerate:protein2genome:local	cds	506822	507184	.	+	.
Chr2	exonerate:protein2genome:local	exon	506822	507184	.	+	.	insertions 0 ; deletions 0 ; identity 27.05 ; similarity 52.46
Chr2	exonerate:protein2genome:local	splice5	507185	507186	.	+	.	intron_id 2 ; splice_site "GT"
Chr2	exonerate:protein2genome:local	intron	507185	507243	.	+	.	intron_id 2
Chr2	exonerate:protein2genome:local	splice3	507242	507243	.	+	.	intron_id 1 ; splice_site "AG"
Chr2	exonerate:protein2genome:local	cds	507244	507399	.	+	.
Chr2	exonerate:protein2genome:local	exon	507244	507399	.	+	.	insertions 0 ; deletions 0 ; identity 30.77 ; similarity 55.77
Chr2	exonerate:protein2genome:local	similarity	506719	507399	278	+	.	alignment_id 1 ; Query AFUB_082810-T-p1 ; Align 506719 33 51 ; Align 506822 50 363 ; Align 507244 171 156
#AFUB_082740-T-p1	exonerate:protein2genome:local	similarity	500	699	368	.	.	alignment_id 1 ; Target Chr1 ; Align 500 3208044 18 ; Align 518 3207984 16 ; Align 534 3207933 64 ; Align 598 3207738 13 ; Align 611 3207687 89
Chr1	exonerate:protein2genome:local	gene	3207420	3208043	368	-	.	gene_id 1 ; Name=AFUB_082740-T-p1 ; gene_orientation . ; identity 48.00 ; similarity 62.50
Chr1	exonerate:protein2genome:local	cds	3207420	3208043	.	-	.
Chr1	exonerate:protein2genome:local	exon	3207420	3208043	.	-	.	insertions 24 ; deletions 0 ; identity 48.00 ; similarity 62.50
Chr1	exonerate:protein2genome:local	similarity	3207420	3208043	368	-	.	alignment_id 1 ; Query AFUB_082740-T-p1 ; Align 3208044 500 54 ; Align 3207984 518 48 ; Align 3207933 534 192 ; Align 3207738 598 39 ; Align 3207687 611 267
#AFUB_082770-T-p1	exonerate:protein2genome:local	similarity	833	1001	318	.	.	alignment_id 1 ; Target Chr1 ; Align 833 465807 57 ; Align 892 465636 110
Chr1	exonerate:protein2genome:local	gene	465306	465806	318	-	.	gene_id 1 ; Name=AFUB_082770-T-p1 ; gene_orientation . ; identity 43.11 ; similarity 61.68
Chr1	exonerate:protein2genome:local	cds	465306	465806	.	-	.
Chr1	exonerate:protein2genome:local	exon	465306	465806	.	-	.	insertions 0 ; deletions 2 ; identity 43.11 ; similarity 61.68
Chr1	exonerate:protein2genome:local	similarity	465306	465806	318	-	.	alignment_id 1 ; Query AFUB_082770-T-p1 ; Align 465807 833 171 ; Align 465636 892 330
#AFUB_082770-T-p1	exonerate:protein2genome:local	similarity	1372	1562	257	.	.	alignment_id 2 ; Target Chr1 ; Align 1372 466797 7 ; Align 1380 466776 52 ; Align 1432 466614 25 ; Align 1459 466539 12 ; Align 1471 466500 27 ; Align 1498 466416 38 ; Align 1540 466302 23
Chr1	exonerate:protein2genome:local	gene	466233	466796	257	-	.	gene_id 2 ; Name=AFUB_082770-T-p1 ; gene_orientation . ; identity 40.76 ; similarity 63.59
Chr1	exonerate:protein2genome:local	cds	466233	466796	.	-	.
Chr1	exonerate:protein2genome:local	exon	466233	466796	.	-	.	insertions 12 ; deletions 7 ; identity 40.76 ; similarity 63.59
Chr1	exonerate:protein2genome:local	similarity	466233	466796	257	-	.	alignment_id 2 ; Query AFUB_082770-T-p1 ; Align 466797 1372 21 ; Align 466776 1380 156 ; Align 466614 1432 75 ; Align 466539 1459 36 ; Align 466500 1471 81 ; Align 466416 1498 114 ; Align 466302 1540 69
#AFUB_082300-T-p1	exonerate:protein2genome:local	similarity	41	258	561	.	.	alignment_id 1 ; Target Chr1 ; Align 41 3965781 48 ; Align 89 3966003 170
Chr1	exonerate:protein2genome:local	gene	3965781	3966512	561	+	.	gene_id 1 ; Name=AFUB_082300-T-p1 ; gene_orientation + ; identity 50.00 ; similarity 71.10
Chr1	exonerate:protein2genome:local	cds	3965781	3965924	.	+	.
Chr1	exonerate:protein2genome:local	exon	3965781	3965924	.	+	.	insertions 0 ; deletions 0 ; identity 48.98 ; similarity 69.39
Chr1	exonerate:protein2genome:local	splice5	3965925	3965926	.	+	.	intron_id 1 ; splice_site "GT"
Chr1	exonerate:protein2genome:local	intron	3965925	3966002	.	+	.	intron_id 1
Chr1	exonerate:protein2genome:local	splice3	3966001	3966002	.	+	.	intron_id 0 ; splice_site "AG"
Chr1	exonerate:protein2genome:local	cds	3966003	3966512	.	+	.
Chr1	exonerate:protein2genome:local	exon	3966003	3966512	.	+	.	insertions 0 ; deletions 0 ; identity 50.59 ; similarity 71.76
Chr1	exonerate:protein2genome:local	similarity	3965781	3966512	561	+	.	alignment_id 1 ; Query AFUB_082300-T-p1 ; Align 3965781 41 144 ; Align 3966003 89 510
#AFUB_082760-T-p1	exonerate:protein2genome:local	similarity	725	1001	315	.	.	alignment_id 1 ; Target Chr1 ; Align 725 668952 50 ; Align 777 669102 7 ; Align 787 669123 129 ; Align 917 669510 38 ; Align 955 669627 17 ; Align 972 669681 30
Chr1	exonerate:protein2genome:local	gene	668952	669770	315	+	.	gene_id 1 ; Name=AFUB_082760-T-p1 ; gene_orientation . ; identity 35.42 ; similarity 54.24
Chr1	exonerate:protein2genome:local	cds	668952	669770	.	+	.
Chr1	exonerate:protein2genome:local	exon	668952	669770	.	+	.	insertions 6 ; deletions 6 ; identity 35.42 ; similarity 54.24
Chr1	exonerate:protein2genome:local	similarity	668952	669770	315	+	.	alignment_id 1 ; Query AFUB_082760-T-p1 ; Align 668952 725 150 ; Align 669102 777 21 ; Align 669123 787 387 ; Align 669510 917 114 ; Align 669627 955 51 ; Align 669681 972 90
#AFUB_082780-T-p1	exonerate:protein2genome:local	similarity	247	694	846	.	.	alignment_id 1 ; Target Chr1 ; Align 247 4839021 19 ; Align 266 4839081 35 ; Align 301 4839191 42 ; Align 344 4839317 26 ; Align 370 4839404 62 ; Align 433 4839590 100 ; Align 534 4839890 4 ; Align 538 4839903 10 ; Align 548 4839939 55 ; Align 604 4840104 91
Chr1	exonerate:protein2genome:local	gene	4839021	4840376	846	+	.	gene_id 1 ; Name=AFUB_082780-T-p1 ; gene_orientation . ; identity 45.05 ; similarity 64.41
Chr1	exonerate:protein2genome:local	cds	4839021	4840376	.	+	.
Chr1	exonerate:protein2genome:local	exon	4839021	4840376	.	+	.	insertions 18 ; deletions 4 ; identity 45.05 ; similarity 64.41 ; frameshifts 6
Chr1	exonerate:protein2genome:local	similarity	4839021	4840376	846	+	.	alignment_id 1 ; Query AFUB_082780-T-p1 ; Align 4839021 247 57 ; Align 4839081 266 105 ; Align 4839191 301 126 ; Align 4839317 344 78 ; Align 4839404 370 186 ; Align 4839590 433 300 ; Align 4839890 534 12 ; Align 4839903 538 30 ; Align 4839939 548 165 ; Align 4840104 604 273
#AFUB_082580-T-p1	exonerate:protein2genome:local	similarity	485	617	281	.	.	alignment_id 1 ; Target Chr1 ; Align 485 4208516 75 ; Align 561 4208741 57
Chr1	exonerate:protein2genome:local	gene	4208516	4208911	281	+	.	gene_id 1 ; Name=AFUB_082580-T-p1 ; gene_orientation . ; identity 41.67 ; similarity 58.33
Chr1	exonerate:protein2genome:local	cds	4208516	4208911	.	+	.
Chr1	exonerate:protein2genome:local	exon	4208516	4208911	.	+	.	insertions 0 ; deletions 1 ; identity 41.67 ; similarity 58.33
Chr1	exonerate:protein2genome:local	similarity	4208516	4208911	281	+	.	alignment_id 1 ; Query AFUB_082580-T-p1 ; Align 4208516 485 225 ; Align 4208741 561 171
#AFUB_082430-T-p1	exonerate:protein2genome:local	similarity	154	405	333	.	.	alignment_id 1 ; Target Chr1 ; Align 154 2899478 51 ; Align 205 2899634 25 ; Align 231 2899742 66 ; Align 297 2899943 8 ; Align 305 2899970 43 ; Align 349 2900099 57
Chr1	exonerate:protein2genome:local	gene	2899478	2900269	333	+	.	gene_id 1 ; Name=AFUB_082430-T-p1 ; gene_orientation + ; identity 32.40 ; similarity 58.00
Chr1	exonerate:protein2genome:local	cds	2899478	2899709	.	+	.
Chr1	exonerate:protein2genome:local	exon	2899478	2899709	.	+	.	insertions 3 ; deletions 0 ; identity 32.89 ; similarity 55.26
Chr1	exonerate:protein2genome:local	splice5	2899710	2899711	.	+	.	intron_id 1 ; splice_site "GT"
Chr1	exonerate:protein2genome:local	intron	2899710	2899739	.	+	.	intron_id 1
Chr1	exonerate:protein2genome:local	splice3	2899738	2899739	.	+	.	intron_id 0 ; splice_site "GG"
Chr1	exonerate:protein2genome:local	cds	2899740	2900269	.	+	.
Chr1	exonerate:protein2genome:local	exon	2899740	2900269	.	+	.	insertions 6 ; deletions 1 ; identity 32.18 ; similarity 59.20
Chr1	exonerate:protein2genome:local	similarity	2899478	2900269	333	+	.	alignment_id 1 ; Query AFUB_082430-T-p1 ; Align 2899478 154 153 ; Align 2899634 205 75 ; Align 2899742 231 198 ; Align 2899943 297 24 ; Align 2899970 305 129 ; Align 2900099 349 171
#AFUB_082130-T-p1	exonerate:protein2genome:local	similarity	1	221	1141	.	.	alignment_id 1 ; Target Chr8 ; Align 1 1261327 48 ; Align 49 1261114 173
Chr8	exonerate:protein2genome:local	gene	1260595	1261326	1141	-	.	gene_id 1 ; Name=AFUB_082130-T-p1 ; gene_orientation + ; identity 100.00 ; similarity 100.00
Chr8	exonerate:protein2genome:local	cds	1261183	1261326	.	-	.
Chr8	exonerate:protein2genome:local	exon	1261183	1261326	.	-	.	insertions 0 ; deletions 0 ; identity 100.00 ; similarity 100.00
Chr8	exonerate:protein2genome:local	splice5	1261181	1261182	.	-	.	intron_id 1 ; splice_site "GT"
Chr8	exonerate:protein2genome:local	intron	1261114	1261182	.	-	.	intron_id 1
Chr8	exonerate:protein2genome:local	splice3	1261114	1261115	.	-	.	intron_id 0 ; splice_site "AG"
Chr8	exonerate:protein2genome:local	cds	1260595	1261113	.	-	.
Chr8	exonerate:protein2genome:local	exon	1260595	1261113	.	-	.	insertions 0 ; deletions 0 ; identity 100.00 ; similarity 100.00
Chr8	exonerate:protein2genome:local	similarity	1260595	1261326	1141	-	.	alignment_id 1 ; Query AFUB_082130-T-p1 ; Align 1261327 1 144 ; Align 1261114 49 519
#AFUB_081850-T-p1	exonerate:protein2genome:local	similarity	1	288	1488	.	.	alignment_id 1 ; Target Chr8 ; Align 1 1356130 288
Chr8	exonerate:protein2genome:local	gene	1355266	1356129	1488	-	.	gene_id 1 ; Name=AFUB_081850-T-p1 ; gene_orientation . ; identity 100.00 ; similarity 100.00
Chr8	exonerate:protein2genome:local	cds	1355266	1356129	.	-	.
Chr8	exonerate:protein2genome:local	exon	1355266	1356129	.	-	.	insertions 0 ; deletions 0 ; identity 100.00 ; similarity 100.00
Chr8	exonerate:protein2genome:local	similarity	1355266	1356129	1488	-	.	alignment_id 1 ; Query AFUB_081850-T-p1 ; Align 1356130 1 864
#AFUB_082150-T-p1	exonerate:protein2genome:local	similarity	1	1219	6249	.	.	alignment_id 1 ; Target Chr8 ; Align 1 1257002 19 ; Align 20 1256701 33 ; Align 53 1256519 116 ; Align 169 1256112 1051
Chr8	exonerate:protein2genome:local	gene	1252959	1257001	6249	-	.	gene_id 1 ; Name=AFUB_082150-T-p1 ; gene_orientation + ; identity 100.00 ; similarity 100.00
Chr8	exonerate:protein2genome:local	cds	1256945	1257001	.	-	.
Chr8	exonerate:protein2genome:local	exon	1256945	1257001	.	-	.	insertions 0 ; deletions 0 ; identity 100.00 ; similarity 100.00
Chr8	exonerate:protein2genome:local	splice5	1256943	1256944	.	-	.	intron_id 1 ; splice_site "GT"
Chr8	exonerate:protein2genome:local	intron	1256701	1256944	.	-	.	intron_id 1
Chr8	exonerate:protein2genome:local	splice3	1256701	1256702	.	-	.	intron_id 0 ; splice_site "AG"
Chr8	exonerate:protein2genome:local	cds	1256602	1256700	.	-	.
Chr8	exonerate:protein2genome:local	exon	1256602	1256700	.	-	.	insertions 0 ; deletions 0 ; identity 100.00 ; similarity 100.00
Chr8	exonerate:protein2genome:local	splice5	1256600	1256601	.	-	.	intron_id 2 ; splice_site "GT"
Chr8	exonerate:protein2genome:local	intron	1256519	1256601	.	-	.	intron_id 2
Chr8	exonerate:protein2genome:local	splice3	1256519	1256520	.	-	.	intron_id 1 ; splice_site "AG"
Chr8	exonerate:protein2genome:local	cds	1256171	1256518	.	-	.
Chr8	exonerate:protein2genome:local	exon	1256171	1256518	.	-	.	insertions 0 ; deletions 0 ; identity 100.00 ; similarity 100.00
Chr8	exonerate:protein2genome:local	splice5	1256169	1256170	.	-	.	intron_id 3 ; splice_site "GT"
Chr8	exonerate:protein2genome:local	intron	1256112	1256170	.	-	.	intron_id 3
Chr8	exonerate:protein2genome:local	splice3	1256112	1256113	.	-	.	intron_id 2 ; splice_site "AG"
Chr8	exonerate:protein2genome:local	cds	1252959	1256111	.	-	.
Chr8	exonerate:protein2genome:local	exon	1252959	1256111	.	-	.	insertions 0 ; deletions 0 ; identity 100.00 ; similarity 100.00
Chr8	exonerate:protein2genome:local	similarity	1252959	1257001	6249	-	.	alignment_id 1 ; Query AFUB_082150-T-p1 ; Align 1257002 1 57 ; Align 1256701 20 99 ; Align 1256519 53 348 ; Align 1256112 169 3153
#AFUB_082080-T-p1	exonerate:protein2genome:local	similarity	1	645	3300	.	.	alignment_id 1 ; Target Chr8 ; Align 1 1274046 268 ; Align 270 1273155 376
Chr8	exonerate:protein2genome:local	gene	1272027	1274045	3300	-	.	gene_id 1 ; Name=AFUB_082080-T-p1 ; gene_orientation + ; identity 100.00 ; similarity 100.00
Chr8	exonerate:protein2genome:local	cds	1273240	1274045	.	-	.
Chr8	exonerate:protein2genome:local	exon	1273240	1274045	.	-	.	insertions 0 ; deletions 0 ; identity 100.00 ; similarity 100.00
Chr8	exonerate:protein2genome:local	splice5	1273238	1273239	.	-	.	intron_id 1 ; splice_site "GT"
Chr8	exonerate:protein2genome:local	intron	1273156	1273239	.	-	.	intron_id 1
Chr8	exonerate:protein2genome:local	splice3	1273156	1273157	.	-	.	intron_id 0 ; splice_site "AG"
Chr8	exonerate:protein2genome:local	cds	1272027	1273155	.	-	.
Chr8	exonerate:protein2genome:local	exon	1272027	1273155	.	-	.	insertions 0 ; deletions 0 ; identity 100.00 ; similarity 100.00
Chr8	exonerate:protein2genome:local	similarity	1272027	1274045	3300	-	.	alignment_id 1 ; Query AFUB_082080-T-p1 ; Align 1274046 1 804 ; Align 1273155 270 1128
#AFUB_081660-T-p1	exonerate:protein2genome:local	similarity	1	115	567	.	.	alignment_id 1 ; Target Chr8 ; Align 1 1398579 9 ; Align 10 1398443 106
Chr8	exonerate:protein2genome:local	gene	1398125	1398578	567	-	.	gene_id 1 ; Name=AFUB_081660-T-p1 ; gene_orientation + ; identity 100.00 ; similarity 100.00
Chr8	exonerate:protein2genome:local	cds	1398552	1398578	.	-	.
Chr8	exonerate:protein2genome:local	exon	1398552	1398578	.	-	.	insertions 0 ; deletions 0 ; identity 100.00 ; similarity 100.00
Chr8	exonerate:protein2genome:local	splice5	1398550	1398551	.	-	.	intron_id 1 ; splice_site "GT"
Chr8	exonerate:protein2genome:local	intron	1398443	1398551	.	-	.	intron_id 1
Chr8	exonerate:protein2genome:local	splice3	1398443	1398444	.	-	.	intron_id 0 ; splice_site "AG"
Chr8	exonerate:protein2genome:local	cds	1398125	1398442	.	-	.
Chr8	exonerate:protein2genome:local	exon	1398125	1398442	.	-	.	insertions 0 ; deletions 0 ; identity 100.00 ; similarity 100.00
Chr8	exonerate:protein2genome:local	similarity	1398125	1398578	567	-	.	alignment_id 1 ; Query AFUB_081660-T-p1 ; Align 1398579 1 27 ; Align 1398443 10 318
#AFUB_081730-T-p1	exonerate:protein2genome:local	similarity	2	354	1802	.	.	alignment_id 1 ; Target Chr8 ; Align 2 1385399 244 ; Align 247 1384592 108
Chr8	exonerate:protein2genome:local	gene	1384268	1385398	1802	-	.	gene_id 1 ; Name=AFUB_081730-T-p1 ; gene_orientation + ; identity 99.15 ; similarity 99.15
Chr8	exonerate:protein2genome:local	cds	1384665	1385398	.	-	.
Chr8	exonerate:protein2genome:local	exon	1384665	1385398	.	-	.	insertions 0 ; deletions 0 ; identity 98.77 ; similarity 98.77
Chr8	exonerate:protein2genome:local	splice5	1384663	1384664	.	-	.	intron_id 1 ; splice_site "GT"
Chr8	exonerate:protein2genome:local	intron	1384593	1384664	.	-	.	intron_id 1
Chr8	exonerate:protein2genome:local	splice3	1384593	1384594	.	-	.	intron_id 0 ; splice_site "AG"
Chr8	exonerate:protein2genome:local	cds	1384268	1384592	.	-	.
Chr8	exonerate:protein2genome:local	exon	1384268	1384592	.	-	.	insertions 0 ; deletions 0 ; identity 100.00 ; similarity 100.00
Chr8	exonerate:protein2genome:local	similarity	1384268	1385398	1802	-	.	alignment_id 1 ; Query AFUB_081730-T-p1 ; Align 1385399 2 732 ; Align 1384592 247 324
#AFUB_081530-T-p1	exonerate:protein2genome:local	similarity	1	78	376	.	.	alignment_id 1 ; Target Chr8 ; Align 1 1425879 34 ; Align 36 1425720 43
Chr8	exonerate:protein2genome:local	gene	1425591	1425878	376	-	.	gene_id 1 ; Name=AFUB_081530-T-p1 ; gene_orientation + ; identity 100.00 ; similarity 100.00
Chr8	exonerate:protein2genome:local	cds	1425775	1425878	.	-	.
Chr8	exonerate:protein2genome:local	exon	1425775	1425878	.	-	.	insertions 0 ; deletions 0 ; identity 100.00 ; similarity 100.00
Chr8	exonerate:protein2genome:local	splice5	1425773	1425774	.	-	.	intron_id 1 ; splice_site "GT"
Chr8	exonerate:protein2genome:local	intron	1425721	1425774	.	-	.	intron_id 1
Chr8	exonerate:protein2genome:local	splice3	1425721	1425722	.	-	.	intron_id 0 ; splice_site "AG"
Chr8	exonerate:protein2genome:local	cds	1425591	1425720	.	-	.
Chr8	exonerate:protein2genome:local	exon	1425591	1425720	.	-	.	insertions 0 ; deletions 0 ; identity 100.00 ; similarity 100.00
Chr8	exonerate:protein2genome:local	similarity	1425591	1425878	376	-	.	alignment_id 1 ; Query AFUB_081530-T-p1 ; Align 1425879 1 102 ; Align 1425720 36 129
#AFUB_081930-T-p1	exonerate:protein2genome:local	similarity	1	721	3804	.	.	alignment_id 1 ; Target Chr8 ; Align 1 1326507 619 ; Align 621 1324597 101
Chr8	exonerate:protein2genome:local	gene	1324294	1326506	3804	-	.	gene_id 1 ; Name=AFUB_081930-T-p1 ; gene_orientation + ; identity 100.00 ; similarity 100.00
Chr8	exonerate:protein2genome:local	cds	1324649	1326506	.	-	.
Chr8	exonerate:protein2genome:local	exon	1324649	1326506	.	-	.	insertions 0 ; deletions 0 ; identity 100.00 ; similarity 100.00
Chr8	exonerate:protein2genome:local	splice5	1324647	1324648	.	-	.	intron_id 1 ; splice_site "GT"
Chr8	exonerate:protein2genome:local	intron	1324599	1324648	.	-	.	intron_id 1
Chr8	exonerate:protein2genome:local	splice3	1324599	1324600	.	-	.	intron_id 0 ; splice_site "AG"
Chr8	exonerate:protein2genome:local	cds	1324294	1324598	.	-	.
Chr8	exonerate:protein2genome:local	exon	1324294	1324598	.	-	.	insertions 0 ; deletions 0 ; identity 100.00 ; similarity 100.00
Chr8	exonerate:protein2genome:local	similarity	1324294	1326506	3804	-	.	alignment_id 1 ; Query AFUB_081930-T-p1 ; Align 1326507 1 1857 ; Align 1324597 621 303
#AFUB_081500-T-p1	exonerate:protein2genome:local	similarity	1	655	3350	.	.	alignment_id 1 ; Target Chr8 ; Align 1 1431264 303 ; Align 305 1430297 138 ; Align 444 1429827 93 ; Align 537 1429501 119
Chr8	exonerate:protein2genome:local	gene	1429144	1431263	3350	-	.	gene_id 1 ; Name=AFUB_081500-T-p1 ; gene_orientation + ; identity 100.00 ; similarity 100.00
Chr8	exonerate:protein2genome:local	cds	1430354	1431263	.	-	.
Chr8	exonerate:protein2genome:local	exon	1430354	1431263	.	-	.	insertions 0 ; deletions 0 ; identity 100.00 ; similarity 100.00
Chr8	exonerate:protein2genome:local	splice5	1430352	1430353	.	-	.	intron_id 1 ; splice_site "GT"
Chr8	exonerate:protein2genome:local	intron	1430299	1430353	.	-	.	intron_id 1
Chr8	exonerate:protein2genome:local	splice3	1430299	1430300	.	-	.	intron_id 0 ; splice_site "AG"
Chr8	exonerate:protein2genome:local	cds	1429881	1430298	.	-	.
Chr8	exonerate:protein2genome:local	exon	1429881	1430298	.	-	.	insertions 0 ; deletions 0 ; identity 100.00 ; similarity 100.00
Chr8	exonerate:protein2genome:local	splice5	1429879	1429880	.	-	.	intron_id 2 ; splice_site "GT"
Chr8	exonerate:protein2genome:local	intron	1429828	1429880	.	-	.	intron_id 2
Chr8	exonerate:protein2genome:local	splice3	1429828	1429829	.	-	.	intron_id 1 ; splice_site "AG"
Chr8	exonerate:protein2genome:local	cds	1429548	1429827	.	-	.
Chr8	exonerate:protein2genome:local	exon	1429548	1429827	.	-	.	insertions 0 ; deletions 0 ; identity 100.00 ; similarity 100.00
Chr8	exonerate:protein2genome:local	splice5	1429546	1429547	.	-	.	intron_id 3 ; splice_site "GT"
Chr8	exonerate:protein2genome:local	intron	1429501	1429547	.	-	.	intron_id 3
Chr8	exonerate:protein2genome:local	splice3	1429501	1429502	.	-	.	intron_id 2 ; splice_site "AG"
Chr8	exonerate:protein2genome:local	cds	1429144	1429500	.	-	.
Chr8	exonerate:protein2genome:local	exon	1429144	1429500	.	-	.	insertions 0 ; deletions 0 ; identity 100.00 ; similarity 100.00
Chr8	exonerate:protein2genome:local	similarity	1429144	1431263	3350	-	.	alignment_id 1 ; Query AFUB_081500-T-p1 ; Align 1431264 1 909 ; Align 1430297 305 414 ; Align 1429827 444 279 ; Align 1429501 537 357
#AFUB_081470-T-p1	exonerate:protein2genome:local	similarity	17	435	970	.	.	alignment_id 1 ; Target Chr8 ; Align 17 1838435 10 ; Align 27 1838357 88 ; Align 116 1838093 23 ; Align 141 1838024 19 ; Align 160 1837961 34 ; Align 194 1837850 104 ; Align 300 1837538 32 ; Align 333 1837442 88 ; Align 423 1837178 13
Chr8	exonerate:protein2genome:local	gene	1837139	1838434	970	-	.	gene_id 1 ; Name=AFUB_081470-T-p1 ; gene_orientation + ; identity 51.34 ; similarity 65.94
Chr8	exonerate:protein2genome:local	cds	1838405	1838434	.	-	.
Chr8	exonerate:protein2genome:local	exon	1838405	1838434	.	-	.	insertions 0 ; deletions 0 ; identity 63.64 ; similarity 81.82
Chr8	exonerate:protein2genome:local	splice5	1838403	1838404	.	-	.	intron_id 1 ; splice_site "GT"
Chr8	exonerate:protein2genome:local	intron	1838357	1838404	.	-	.	intron_id 1
Chr8	exonerate:protein2genome:local	splice3	1838357	1838358	.	-	.	intron_id 0 ; splice_site "AG"
Chr8	exonerate:protein2genome:local	cds	1837139	1838356	.	-	.
Chr8	exonerate:protein2genome:local	exon	1837139	1838356	.	-	.	insertions 15 ; deletions 8 ; identity 50.87 ; similarity 65.59
Chr8	exonerate:protein2genome:local	similarity	1837139	1838434	970	-	.	alignment_id 1 ; Query AFUB_081470-T-p1 ; Align 1838435 17 30 ; Align 1838357 27 264 ; Align 1838093 116 69 ; Align 1838024 141 57 ; Align 1837961 160 102 ; Align 1837850 194 312 ; Align 1837538 300 96 ; Align 1837442 333 264 ; Align 1837178 423 39
#AFUB_081880-T-p1	exonerate:protein2genome:local	similarity	1	285	1381	.	.	alignment_id 1 ; Target Chr8 ; Align 1 1347895 20 ; Align 21 1347774 265
Chr8	exonerate:protein2genome:local	gene	1346979	1347894	1381	-	.	gene_id 1 ; Name=AFUB_081880-T-p1 ; gene_orientation + ; identity 100.00 ; similarity 100.00
Chr8	exonerate:protein2genome:local	cds	1347835	1347894	.	-	.
Chr8	exonerate:protein2genome:local	exon	1347835	1347894	.	-	.	insertions 0 ; deletions 0 ; identity 100.00 ; similarity 100.00
Chr8	exonerate:protein2genome:local	splice5	1347833	1347834	.	-	.	intron_id 1 ; splice_site "GT"
Chr8	exonerate:protein2genome:local	intron	1347774	1347834	.	-	.	intron_id 1
Chr8	exonerate:protein2genome:local	splice3	1347774	1347775	.	-	.	intron_id 0 ; splice_site "AG"
Chr8	exonerate:protein2genome:local	cds	1346979	1347773	.	-	.
Chr8	exonerate:protein2genome:local	exon	1346979	1347773	.	-	.	insertions 0 ; deletions 0 ; identity 100.00 ; similarity 100.00
Chr8	exonerate:protein2genome:local	similarity	1346979	1347894	1381	-	.	alignment_id 1 ; Query AFUB_081880-T-p1 ; Align 1347895 1 60 ; Align 1347774 21 795
#AFUB_082140-T-p1	exonerate:protein2genome:local	similarity	1	348	1748	.	.	alignment_id 1 ; Target Chr8 ; Align 1 1259564 73 ; Align 75 1259247 274
Chr8	exonerate:protein2genome:local	gene	1258425	1259563	1748	-	.	gene_id 1 ; Name=AFUB_082140-T-p1 ; gene_orientation + ; identity 100.00 ; similarity 100.00
Chr8	exonerate:protein2genome:local	cds	1259344	1259563	.	-	.
Chr8	exonerate:protein2genome:local	exon	1259344	1259563	.	-	.	insertions 0 ; deletions 0 ; identity 100.00 ; similarity 100.00
Chr8	exonerate:protein2genome:local	splice5	1259342	1259343	.	-	.	intron_id 1 ; splice_site "GT"
Chr8	exonerate:protein2genome:local	intron	1259249	1259343	.	-	.	intron_id 1
Chr8	exonerate:protein2genome:local	splice3	1259249	1259250	.	-	.	intron_id 0 ; splice_site "AG"
Chr8	exonerate:protein2genome:local	cds	1258425	1259248	.	-	.
Chr8	exonerate:protein2genome:local	exon	1258425	1259248	.	-	.	insertions 0 ; deletions 0 ; identity 100.00 ; similarity 100.00
Chr8	exonerate:protein2genome:local	similarity	1258425	1259563	1748	-	.	alignment_id 1 ; Query AFUB_082140-T-p1 ; Align 1259564 1 219 ; Align 1259247 75 822
#AFUB_081720-T-p1	exonerate:protein2genome:local	similarity	1	882	4465	.	.	alignment_id 1 ; Target Chr8 ; Align 1 1388451 135 ; Align 137 1387993 129 ; Align 267 1387557 616
Chr8	exonerate:protein2genome:local	gene	1385709	1388450	4465	-	.	gene_id 1 ; Name=AFUB_081720-T-p1 ; gene_orientation + ; identity 100.00 ; similarity 100.00
Chr8	exonerate:protein2genome:local	cds	1388044	1388450	.	-	.
Chr8	exonerate:protein2genome:local	exon	1388044	1388450	.	-	.	insertions 0 ; deletions 0 ; identity 100.00 ; similarity 100.00
Chr8	exonerate:protein2genome:local	splice5	1388042	1388043	.	-	.	intron_id 1 ; splice_site "GT"
Chr8	exonerate:protein2genome:local	intron	1387994	1388043	.	-	.	intron_id 1
Chr8	exonerate:protein2genome:local	splice3	1387994	1387995	.	-	.	intron_id 0 ; splice_site "AG"
Chr8	exonerate:protein2genome:local	cds	1387605	1387993	.	-	.
Chr8	exonerate:protein2genome:local	exon	1387605	1387993	.	-	.	insertions 0 ; deletions 0 ; identity 100.00 ; similarity 100.00
Chr8	exonerate:protein2genome:local	splice5	1387603	1387604	.	-	.	intron_id 2 ; splice_site "GT"
Chr8	exonerate:protein2genome:local	intron	1387559	1387604	.	-	.	intron_id 2
Chr8	exonerate:protein2genome:local	splice3	1387559	1387560	.	-	.	intron_id 1 ; splice_site "AG"
Chr8	exonerate:protein2genome:local	cds	1385709	1387558	.	-	.
Chr8	exonerate:protein2genome:local	exon	1385709	1387558	.	-	.	insertions 0 ; deletions 0 ; identity 100.00 ; similarity 100.00
Chr8	exonerate:protein2genome:local	similarity	1385709	1388450	4465	-	.	alignment_id 1 ; Query AFUB_081720-T-p1 ; Align 1388451 1 405 ; Align 1387993 137 387 ; Align 1387557 267 1848
#AFUB_081400-T-p1	exonerate:protein2genome:local	similarity	1	433	2239	.	.	alignment_id 1 ; Target Chr8 ; Align 1 1452799 433
Chr8	exonerate:protein2genome:local	gene	1451500	1452798	2239	-	.	gene_id 1 ; Name=AFUB_081400-T-p1 ; gene_orientation . ; identity 100.00 ; similarity 100.00
Chr8	exonerate:protein2genome:local	cds	1451500	1452798	.	-	.
Chr8	exonerate:protein2genome:local	exon	1451500	1452798	.	-	.	insertions 0 ; deletions 0 ; identity 100.00 ; similarity 100.00
Chr8	exonerate:protein2genome:local	similarity	1451500	1452798	2239	-	.	alignment_id 1 ; Query AFUB_081400-T-p1 ; Align 1452799 1 1299
#AFUB_081780-T-p1	exonerate:protein2genome:local	similarity	1	303	1500	.	.	alignment_id 1 ; Target Chr8 ; Align 1 1374117 140 ; Align 142 1373629 162
Chr8	exonerate:protein2genome:local	gene	1373143	1374116	1500	-	.	gene_id 1 ; Name=AFUB_081780-T-p1 ; gene_orientation + ; identity 100.00 ; similarity 100.00
Chr8	exonerate:protein2genome:local	cds	1373695	1374116	.	-	.
Chr8	exonerate:protein2genome:local	exon	1373695	1374116	.	-	.	insertions 0 ; deletions 0 ; identity 100.00 ; similarity 100.00
Chr8	exonerate:protein2genome:local	splice5	1373693	1373694	.	-	.	intron_id 1 ; splice_site "GT"
Chr8	exonerate:protein2genome:local	intron	1373630	1373694	.	-	.	intron_id 1
Chr8	exonerate:protein2genome:local	splice3	1373630	1373631	.	-	.	intron_id 0 ; splice_site "AG"
Chr8	exonerate:protein2genome:local	cds	1373143	1373629	.	-	.
Chr8	exonerate:protein2genome:local	exon	1373143	1373629	.	-	.	insertions 0 ; deletions 0 ; identity 100.00 ; similarity 100.00
Chr8	exonerate:protein2genome:local	similarity	1373143	1374116	1500	-	.	alignment_id 1 ; Query AFUB_081780-T-p1 ; Align 1374117 1 420 ; Align 1373629 142 486
#AFUB_081890-T-p1	exonerate:protein2genome:local	similarity	1	1267	6429	.	.	alignment_id 1 ; Target Chr8 ; Align 1 1344850 19 ; Align 20 1344764 80 ; Align 100 1344438 15 ; Align 116 1344327 160 ; Align 277 1343792 565 ; Align 843 1342042 30 ; Align 873 1341903 83 ; Align 957 1341601 173 ; Align 1131 1341029 137
Chr8	exonerate:protein2genome:local	gene	1340618	1344849	6429	-	.	gene_id 1 ; Name=AFUB_081890-T-p1 ; gene_orientation + ; identity 100.00 ; similarity 100.00
Chr8	exonerate:protein2genome:local	cds	1344793	1344849	.	-	.
Chr8	exonerate:protein2genome:local	exon	1344793	1344849	.	-	.	insertions 0 ; deletions 0 ; identity 100.00 ; similarity 100.00
Chr8	exonerate:protein2genome:local	splice5	1344791	1344792	.	-	.	intron_id 1 ; splice_site "GT"
Chr8	exonerate:protein2genome:local	intron	1344764	1344792	.	-	.	intron_id 1
Chr8	exonerate:protein2genome:local	splice3	1344764	1344765	.	-	.	intron_id 0 ; splice_site "AG"
Chr8	exonerate:protein2genome:local	cds	1344524	1344763	.	-	.
Chr8	exonerate:protein2genome:local	exon	1344524	1344763	.	-	.	insertions 0 ; deletions 0 ; identity 100.00 ; similarity 100.00
Chr8	exonerate:protein2genome:local	splice5	1344522	1344523	.	-	.	intron_id 2 ; splice_site "GT"
Chr8	exonerate:protein2genome:local	intron	1344438	1344523	.	-	.	intron_id 2
Chr8	exonerate:protein2genome:local	splice3	1344438	1344439	.	-	.	intron_id 1 ; splice_site "AG"
Chr8	exonerate:protein2genome:local	cds	1344392	1344437	.	-	.
Chr8	exonerate:protein2genome:local	exon	1344392	1344437	.	-	.	insertions 0 ; deletions 0 ; identity 100.00 ; similarity 100.00
Chr8	exonerate:protein2genome:local	splice5	1344390	1344391	.	-	.	intron_id 3 ; splice_site "GT"
Chr8	exonerate:protein2genome:local	intron	1344329	1344391	.	-	.	intron_id 3
Chr8	exonerate:protein2genome:local	splice3	1344329	1344330	.	-	.	intron_id 2 ; splice_site "AG"
Chr8	exonerate:protein2genome:local	cds	1343846	1344328	.	-	.
Chr8	exonerate:protein2genome:local	exon	1343846	1344328	.	-	.	insertions 0 ; deletions 0 ; identity 100.00 ; similarity 100.00
Chr8	exonerate:protein2genome:local	splice5	1343844	1343845	.	-	.	intron_id 4 ; splice_site "GT"
Chr8	exonerate:protein2genome:local	intron	1343794	1343845	.	-	.	intron_id 4
Chr8	exonerate:protein2genome:local	splice3	1343794	1343795	.	-	.	intron_id 3 ; splice_site "AG"
Chr8	exonerate:protein2genome:local	cds	1342096	1343793	.	-	.
Chr8	exonerate:protein2genome:local	exon	1342096	1343793	.	-	.	insertions 0 ; deletions 0 ; identity 100.00 ; similarity 100.00
Chr8	exonerate:protein2genome:local	splice5	1342094	1342095	.	-	.	intron_id 5 ; splice_site "GT"
Chr8	exonerate:protein2genome:local	intron	1342044	1342095	.	-	.	intron_id 5
Chr8	exonerate:protein2genome:local	splice3	1342044	1342045	.	-	.	intron_id 4 ; splice_site "AG"
Chr8	exonerate:protein2genome:local	cds	1341952	1342043	.	-	.
Chr8	exonerate:protein2genome:local	exon	1341952	1342043	.	-	.	insertions 0 ; deletions 0 ; identity 100.00 ; similarity 100.00
Chr8	exonerate:protein2genome:local	splice5	1341950	1341951	.	-	.	intron_id 6 ; splice_site "GT"
Chr8	exonerate:protein2genome:local	intron	1341903	1341951	.	-	.	intron_id 6
Chr8	exonerate:protein2genome:local	splice3	1341903	1341904	.	-	.	intron_id 5 ; splice_site "AG"
Chr8	exonerate:protein2genome:local	cds	1341652	1341902	.	-	.
Chr8	exonerate:protein2genome:local	exon	1341652	1341902	.	-	.	insertions 0 ; deletions 0 ; identity 100.00 ; similarity 100.00
Chr8	exonerate:protein2genome:local	splice5	1341650	1341651	.	-	.	intron_id 7 ; splice_site "GT"
Chr8	exonerate:protein2genome:local	intron	1341602	1341651	.	-	.	intron_id 7
Chr8	exonerate:protein2genome:local	splice3	1341602	1341603	.	-	.	intron_id 6 ; splice_site "AG"
Chr8	exonerate:protein2genome:local	cds	1341081	1341601	.	-	.
Chr8	exonerate:protein2genome:local	exon	1341081	1341601	.	-	.	insertions 0 ; deletions 0 ; identity 100.00 ; similarity 100.00
Chr8	exonerate:protein2genome:local	splice5	1341079	1341080	.	-	.	intron_id 8 ; splice_site "GT"
Chr8	exonerate:protein2genome:local	intron	1341031	1341080	.	-	.	intron_id 8
Chr8	exonerate:protein2genome:local	splice3	1341031	1341032	.	-	.	intron_id 7 ; splice_site "AG"
Chr8	exonerate:protein2genome:local	cds	1340618	1341030	.	-	.
Chr8	exonerate:protein2genome:local	exon	1340618	1341030	.	-	.	insertions 0 ; deletions 0 ; identity 100.00 ; similarity 100.00
Chr8	exonerate:protein2genome:local	similarity	1340618	1344849	6429	-	.	alignment_id 1 ; Query AFUB_081890-T-p1 ; Align 1344850 1 57 ; Align 1344764 20 240 ; Align 1344438 100 45 ; Align 1344327 116 480 ; Align 1343792 277 1695 ; Align 1342042 843 90 ; Align 1341903 873 249 ; Align 1341601 957 519 ; Align 1341029 1131 411
#AFUB_081560-T-p1	exonerate:protein2genome:local	similarity	1	409	2123	.	.	alignment_id 1 ; Target Chr8 ; Align 1 1416523 263 ; Align 265 1415679 129 ; Align 394 1415185 16
Chr8	exonerate:protein2genome:local	gene	1415137	1416522	2123	-	.	gene_id 1 ; Name=AFUB_081560-T-p1 ; gene_orientation + ; identity 100.00 ; similarity 100.00
Chr8	exonerate:protein2genome:local	cds	1415732	1416522	.	-	.
Chr8	exonerate:protein2genome:local	exon	1415732	1416522	.	-	.	insertions 0 ; deletions 0 ; identity 100.00 ; similarity 100.00
Chr8	exonerate:protein2genome:local	splice5	1415730	1415731	.	-	.	intron_id 1 ; splice_site "GT"
Chr8	exonerate:protein2genome:local	intron	1415680	1415731	.	-	.	intron_id 1
Chr8	exonerate:protein2genome:local	splice3	1415680	1415681	.	-	.	intron_id 0 ; splice_site "AG"
Chr8	exonerate:protein2genome:local	cds	1415292	1415679	.	-	.
Chr8	exonerate:protein2genome:local	exon	1415292	1415679	.	-	.	insertions 0 ; deletions 0 ; identity 100.00 ; similarity 100.00
Chr8	exonerate:protein2genome:local	splice5	1415290	1415291	.	-	.	intron_id 2 ; splice_site "GT"
Chr8	exonerate:protein2genome:local	intron	1415185	1415291	.	-	.	intron_id 2
Chr8	exonerate:protein2genome:local	splice3	1415185	1415186	.	-	.	intron_id 1 ; splice_site "AG"
Chr8	exonerate:protein2genome:local	cds	1415137	1415184	.	-	.
Chr8	exonerate:protein2genome:local	exon	1415137	1415184	.	-	.	insertions 0 ; deletions 0 ; identity 100.00 ; similarity 100.00
Chr8	exonerate:protein2genome:local	similarity	1415137	1416522	2123	-	.	alignment_id 1 ; Query AFUB_081560-T-p1 ; Align 1416523 1 789 ; Align 1415679 265 387 ; Align 1415185 394 48
#AFUB_081390-T-p1	exonerate:protein2genome:local	similarity	1	514	2490	.	.	alignment_id 1 ; Target Chr8 ; Align 1 1456737 54 ; Align 56 1456526 26 ; Align 83 1456354 126 ; Align 210 1455921 259 ; Align 470 1455035 45
Chr8	exonerate:protein2genome:local	gene	1454900	1456736	2490	-	.	gene_id 1 ; Name=AFUB_081390-T-p1 ; gene_orientation + ; identity 99.41 ; similarity 99.41
Chr8	exonerate:protein2genome:local	cds	1456573	1456736	.	-	.
Chr8	exonerate:protein2genome:local	exon	1456573	1456736	.	-	.	insertions 0 ; deletions 0 ; identity 100.00 ; similarity 100.00
Chr8	exonerate:protein2genome:local	splice5	1456571	1456572	.	-	.	intron_id 1 ; splice_site "GC"
Chr8	exonerate:protein2genome:local	intron	1456527	1456572	.	-	.	intron_id 1
Chr8	exonerate:protein2genome:local	splice3	1456527	1456528	.	-	.	intron_id 0 ; splice_site "AG"
Chr8	exonerate:protein2genome:local	cds	1456447	1456526	.	-	.
Chr8	exonerate:protein2genome:local	exon	1456447	1456526	.	-	.	insertions 0 ; deletions 0 ; identity 100.00 ; similarity 100.00
Chr8	exonerate:protein2genome:local	splice5	1456445	1456446	.	-	.	intron_id 2 ; splice_site "GT"
Chr8	exonerate:protein2genome:local	intron	1456356	1456446	.	-	.	intron_id 2
Chr8	exonerate:protein2genome:local	splice3	1456356	1456357	.	-	.	intron_id 1 ; splice_site "AC"
Chr8	exonerate:protein2genome:local	cds	1455975	1456355	.	-	.
Chr8	exonerate:protein2genome:local	exon	1455975	1456355	.	-	.	insertions 0 ; deletions 0 ; identity 97.62 ; similarity 97.62
Chr8	exonerate:protein2genome:local	splice5	1455973	1455974	.	-	.	intron_id 3 ; splice_site "GT"
Chr8	exonerate:protein2genome:local	intron	1455923	1455974	.	-	.	intron_id 3
Chr8	exonerate:protein2genome:local	splice3	1455923	1455924	.	-	.	intron_id 2 ; splice_site "AG"
Chr8	exonerate:protein2genome:local	cds	1455142	1455922	.	-	.
Chr8	exonerate:protein2genome:local	exon	1455142	1455922	.	-	.	insertions 0 ; deletions 0 ; identity 100.00 ; similarity 100.00
Chr8	exonerate:protein2genome:local	splice5	1455140	1455141	.	-	.	intron_id 4 ; splice_site "GT"
Chr8	exonerate:protein2genome:local	intron	1455036	1455141	.	-	.	intron_id 4
Chr8	exonerate:protein2genome:local	splice3	1455036	1455037	.	-	.	intron_id 3 ; splice_site "AG"
Chr8	exonerate:protein2genome:local	cds	1454900	1455035	.	-	.
Chr8	exonerate:protein2genome:local	exon	1454900	1455035	.	-	.	insertions 0 ; deletions 0 ; identity 100.00 ; similarity 100.00
Chr8	exonerate:protein2genome:local	similarity	1454900	1456736	2490	-	.	alignment_id 1 ; Query AFUB_081390-T-p1 ; Align 1456737 1 162 ; Align 1456526 56 78 ; Align 1456354 83 378 ; Align 1455921 210 777 ; Align 1455035 470 135
#AFUB_081390-T-p1	exonerate:protein2genome:local	similarity	1	463	1139	.	.	alignment_id 2 ; Target Chr8 ; Align 1 1503862 16 ; Align 18 1503759 58 ; Align 76 1503582 6 ; Align 83 1503513 102 ; Align 186 1503207 23 ; Align 210 1503091 177 ; Align 388 1502560 76
Chr8	exonerate:protein2genome:local	gene	1502332	1503861	1139	-	.	gene_id 2 ; Name=AFUB_081390-T-p1 ; gene_orientation + ; identity 48.47 ; similarity 70.09
Chr8	exonerate:protein2genome:local	cds	1503812	1503861	.	-	.
Chr8	exonerate:protein2genome:local	exon	1503812	1503861	.	-	.	insertions 0 ; deletions 0 ; identity 56.25 ; similarity 75.00
Chr8	exonerate:protein2genome:local	splice5	1503810	1503811	.	-	.	intron_id 1 ; splice_site "GT"
Chr8	exonerate:protein2genome:local	intron	1503760	1503811	.	-	.	intron_id 1
Chr8	exonerate:protein2genome:local	splice3	1503760	1503761	.	-	.	intron_id 0 ; splice_site "AG"
Chr8	exonerate:protein2genome:local	cds	1503563	1503759	.	-	.
Chr8	exonerate:protein2genome:local	exon	1503563	1503759	.	-	.	insertions 3 ; deletions 0 ; identity 53.12 ; similarity 73.44
Chr8	exonerate:protein2genome:local	splice5	1503561	1503562	.	-	.	intron_id 2 ; splice_site "GT"
Chr8	exonerate:protein2genome:local	intron	1503515	1503562	.	-	.	intron_id 2
Chr8	exonerate:protein2genome:local	splice3	1503515	1503516	.	-	.	intron_id 1 ; splice_site "AG"
Chr8	exonerate:protein2genome:local	cds	1503137	1503514	.	-	.
Chr8	exonerate:protein2genome:local	exon	1503137	1503514	.	-	.	insertions 0 ; deletions 1 ; identity 44.80 ; similarity 70.40
Chr8	exonerate:protein2genome:local	splice5	1503135	1503136	.	-	.	intron_id 3 ; splice_site "GT"
Chr8	exonerate:protein2genome:local	intron	1503093	1503136	.	-	.	intron_id 3
Chr8	exonerate:protein2genome:local	splice3	1503093	1503094	.	-	.	intron_id 2 ; splice_site "AG"
Chr8	exonerate:protein2genome:local	cds	1502332	1503092	.	-	.
Chr8	exonerate:protein2genome:local	exon	1502332	1503092	.	-	.	insertions 0 ; deletions 1 ; identity 48.62 ; similarity 68.77
Chr8	exonerate:protein2genome:local	similarity	1502332	1503861	1139	-	.	alignment_id 2 ; Query AFUB_081390-T-p1 ; Align 1503862 1 48 ; Align 1503759 18 174 ; Align 1503582 76 18 ; Align 1503513 83 306 ; Align 1503207 186 69 ; Align 1503091 210 531 ; Align 1502560 388 228
#AFUB_082010-T-p1	exonerate:protein2genome:local	similarity	1	367	1860	.	.	alignment_id 1 ; Target Chr8 ; Align 1 1298194 367
Chr8	exonerate:protein2genome:local	gene	1297093	1298193	1860	-	.	gene_id 1 ; Name=AFUB_082010-T-p1 ; gene_orientation . ; identity 100.00 ; similarity 100.00
Chr8	exonerate:protein2genome:local	cds	1297093	1298193	.	-	.
Chr8	exonerate:protein2genome:local	exon	1297093	1298193	.	-	.	insertions 0 ; deletions 0 ; identity 100.00 ; similarity 100.00
Chr8	exonerate:protein2genome:local	similarity	1297093	1298193	1860	-	.	alignment_id 1 ; Query AFUB_082010-T-p1 ; Align 1298194 1 1101
#AFUB_081770-T-p1	exonerate:protein2genome:local	similarity	535	854	477	.	.	alignment_id 1 ; Target Chr8 ; Align 535 44722 63 ; Align 598 44530 105 ; Align 704 44215 98 ; Align 803 43921 11 ; Align 815 43888 40
Chr8	exonerate:protein2genome:local	gene	43768	44721	477	-	.	gene_id 1 ; Name=AFUB_081770-T-p1 ; gene_orientation . ; identity 38.80 ; similarity 58.04
Chr8	exonerate:protein2genome:local	cds	43768	44721	.	-	.
Chr8	exonerate:protein2genome:local	exon	43768	44721	.	-	.	insertions 3 ; deletions 3 ; identity 38.80 ; similarity 58.04
Chr8	exonerate:protein2genome:local	similarity	43768	44721	477	-	.	alignment_id 1 ; Query AFUB_081770-T-p1 ; Align 44722 535 189 ; Align 44530 598 315 ; Align 44215 704 294 ; Align 43921 803 33 ; Align 43888 815 120
#AFUB_081770-T-p1	exonerate:protein2genome:local	similarity	526	845	431	.	.	alignment_id 2 ; Target Chr8 ; Align 526 44446 75 ; Align 602 44221 47 ; Align 650 43585 53 ; Align 707 43426 85 ; Align 793 43171 53
Chr8	exonerate:protein2genome:local	gene	43012	44445	431	-	.	gene_id 2 ; Name=AFUB_081770-T-p1 ; gene_orientation + ; identity 39.94 ; similarity 56.55
Chr8	exonerate:protein2genome:local	cds	44079	44445	.	-	.
Chr8	exonerate:protein2genome:local	exon	44079	44445	.	-	.	insertions 0 ; deletions 1 ; identity 42.62 ; similarity 61.48
Chr8	exonerate:protein2genome:local	splice5	44077	44078	.	-	.	intron_id 1 ; splice_site "GC"
Chr8	exonerate:protein2genome:local	intron	43587	44078	.	-	.	intron_id 1
Chr8	exonerate:protein2genome:local	splice3	43587	43588	.	-	.	intron_id 0 ; splice_site "AG"
Chr8	exonerate:protein2genome:local	cds	43012	43586	.	-	.
Chr8	exonerate:protein2genome:local	exon	43012	43586	.	-	.	insertions 0 ; deletions 5 ; identity 38.22 ; similarity 53.40
Chr8	exonerate:protein2genome:local	similarity	43012	44445	431	-	.	alignment_id 2 ; Query AFUB_081770-T-p1 ; Align 44446 526 225 ; Align 44221 602 141 ; Align 43585 650 159 ; Align 43426 707 255 ; Align 43171 793 159
#AFUB_081770-T-p1	exonerate:protein2genome:local	similarity	530	832	416	.	.	alignment_id 3 ; Target Chr8 ; Align 530 44335 71 ; Align 602 44122 79 ; Align 682 43885 19 ; Align 702 43828 100 ; Align 803 43528 30
Chr8	exonerate:protein2genome:local	gene	43438	44334	416	-	.	gene_id 3 ; Name=AFUB_081770-T-p1 ; gene_orientation . ; identity 37.79 ; similarity 59.20
Chr8	exonerate:protein2genome:local	cds	43438	44334	.	-	.
Chr8	exonerate:protein2genome:local	exon	43438	44334	.	-	.	insertions 0 ; deletions 4 ; identity 37.79 ; similarity 59.20
Chr8	exonerate:protein2genome:local	similarity	43438	44334	416	-	.	alignment_id 3 ; Query AFUB_081770-T-p1 ; Align 44335 530 213 ; Align 44122 602 237 ; Align 43885 682 57 ; Align 43828 702 300 ; Align 43528 803 90
#AFUB_081770-T-p1	exonerate:protein2genome:local	similarity	537	853	414	.	.	alignment_id 4 ; Target Chr8 ; Align 537 44815 67 ; Align 605 44614 28 ; Align 633 44524 71 ; Align 705 44311 98 ; Align 804 44017 43 ; Align 848 43888 6
Chr8	exonerate:protein2genome:local	gene	43870	44814	414	-	.	gene_id 4 ; Name=AFUB_081770-T-p1 ; gene_orientation . ; identity 38.02 ; similarity 58.79
Chr8	exonerate:protein2genome:local	cds	43870	44814	.	-	.
Chr8	exonerate:protein2genome:local	exon	43870	44814	.	-	.	insertions 6 ; deletions 4 ; identity 38.02 ; similarity 58.79
Chr8	exonerate:protein2genome:local	similarity	43870	44814	414	-	.	alignment_id 4 ; Query AFUB_081770-T-p1 ; Align 44815 537 201 ; Align 44614 605 84 ; Align 44524 633 213 ; Align 44311 705 294 ; Align 44017 804 129 ; Align 43888 848 18
#AFUB_081770-T-p1	exonerate:protein2genome:local	similarity	571	845	374	.	.	alignment_id 5 ; Target Chr8 ; Align 571 44812 29 ; Align 601 44725 65 ; Align 666 44524 38 ; Align 705 44410 94 ; Align 800 44128 46
Chr8	exonerate:protein2genome:local	gene	43990	44811	374	-	.	gene_id 5 ; Name=AFUB_081770-T-p1 ; gene_orientation . ; identity 39.71 ; similarity 55.15
Chr8	exonerate:protein2genome:local	cds	43990	44811	.	-	.
Chr8	exonerate:protein2genome:local	exon	43990	44811	.	-	.	insertions 6 ; deletions 3 ; identity 39.71 ; similarity 55.15
Chr8	exonerate:protein2genome:local	similarity	43990	44811	374	-	.	alignment_id 5 ; Query AFUB_081770-T-p1 ; Align 44812 571 87 ; Align 44725 601 195 ; Align 44524 666 114 ; Align 44410 705 282 ; Align 44128 800 138
#AFUB_081770-T-p1	exonerate:protein2genome:local	similarity	603	849	372	.	.	alignment_id 6 ; Target Chr8 ; Align 603 44818 95 ; Align 698 44530 105 ; Align 804 44215 46
Chr8	exonerate:protein2genome:local	gene	44077	44817	372	-	.	gene_id 6 ; Name=AFUB_081770-T-p1 ; gene_orientation . ; identity 39.43 ; similarity 57.72
Chr8	exonerate:protein2genome:local	cds	44077	44817	.	-	.
Chr8	exonerate:protein2genome:local	exon	44077	44817	.	-	.	insertions 3 ; deletions 1 ; identity 39.43 ; similarity 57.72
Chr8	exonerate:protein2genome:local	similarity	44077	44817	372	-	.	alignment_id 6 ; Query AFUB_081770-T-p1 ; Align 44818 603 285 ; Align 44530 698 315 ; Align 44215 804 138
#AFUB_081770-T-p1	exonerate:protein2genome:local	similarity	538	824	355	.	.	alignment_id 7 ; Target Chr8 ; Align 538 43819 62 ; Align 601 43633 61 ; Align 665 43450 38 ; Align 704 43336 98 ; Align 803 43042 22
Chr8	exonerate:protein2genome:local	gene	42976	43818	355	-	.	gene_id 7 ; Name=AFUB_081770-T-p1 ; gene_orientation . ; identity 37.01 ; similarity 57.30
Chr8	exonerate:protein2genome:local	cds	42976	43818	.	-	.
Chr8	exonerate:protein2genome:local	exon	42976	43818	.	-	.	insertions 0 ; deletions 6 ; identity 37.01 ; similarity 57.30
Chr8	exonerate:protein2genome:local	similarity	42976	43818	355	-	.	alignment_id 7 ; Query AFUB_081770-T-p1 ; Align 43819 538 186 ; Align 43633 601 183 ; Align 43450 665 114 ; Align 43336 704 294 ; Align 43042 803 66
#AFUB_081770-T-p1	exonerate:protein2genome:local	similarity	612	826	299	.	.	alignment_id 8 ; Target Chr8 ; Align 612 1826743 94 ; Align 707 1826461 120
Chr8	exonerate:protein2genome:local	gene	1826101	1826742	299	-	.	gene_id 8 ; Name=AFUB_081770-T-p1 ; gene_orientation . ; identity 35.98 ; similarity 54.67
Chr8	exonerate:protein2genome:local	cds	1826101	1826742	.	-	.
Chr8	exonerate:protein2genome:local	exon	1826101	1826742	.	-	.	insertions 0 ; deletions 1 ; identity 35.98 ; similarity 54.67
Chr8	exonerate:protein2genome:local	similarity	1826101	1826742	299	-	.	alignment_id 8 ; Query AFUB_081770-T-p1 ; Align 1826743 612 282 ; Align 1826461 707 360
#AFUB_081770-T-p1	exonerate:protein2genome:local	similarity	535	757	292	.	.	alignment_id 9 ; Target Chr8 ; Align 535 43630 64 ; Align 600 43438 5 ; Align 608 43423 84 ; Align 693 43171 65
Chr8	exonerate:protein2genome:local	gene	42976	43629	292	-	.	gene_id 9 ; Name=AFUB_081770-T-p1 ; gene_orientation . ; identity 40.37 ; similarity 55.05
Chr8	exonerate:protein2genome:local	cds	42976	43629	.	-	.
Chr8	exonerate:protein2genome:local	exon	42976	43629	.	-	.	insertions 0 ; deletions 5 ; identity 40.37 ; similarity 55.05
Chr8	exonerate:protein2genome:local	similarity	42976	43629	292	-	.	alignment_id 9 ; Query AFUB_081770-T-p1 ; Align 43630 535 192 ; Align 43438 600 15 ; Align 43423 608 252 ; Align 43171 693 195
#AFUB_081770-T-p1	exonerate:protein2genome:local	similarity	541	802	266	.	.	alignment_id 10 ; Target Chr8 ; Align 541 1826755 63 ; Align 605 1826566 98 ; Align 704 1826272 44 ; Align 748 1826137 44 ; Align 793 1826005 10
Chr8	exonerate:protein2genome:local	gene	1825975	1826754	266	-	.	gene_id 10 ; Name=AFUB_081770-T-p1 ; gene_orientation . ; identity 33.59 ; similarity 51.35
Chr8	exonerate:protein2genome:local	cds	1825975	1826754	.	-	.
Chr8	exonerate:protein2genome:local	exon	1825975	1826754	.	-	.	insertions 3 ; deletions 3 ; identity 33.59 ; similarity 51.35
Chr8	exonerate:protein2genome:local	similarity	1825975	1826754	266	-	.	alignment_id 10 ; Query AFUB_081770-T-p1 ; Align 1826755 541 189 ; Align 1826566 605 294 ; Align 1826272 704 132 ; Align 1826137 748 132 ; Align 1826005 793 30
#AFUB_081770-T-p1	exonerate:protein2genome:local	similarity	636	853	262	.	.	alignment_id 11 ; Target Chr8 ; Align 636 44818 65 ; Align 702 44623 31 ; Align 733 44524 71 ; Align 805 44311 49
Chr8	exonerate:protein2genome:local	gene	44164	44817	262	-	.	gene_id 11 ; Name=AFUB_081770-T-p1 ; gene_orientation . ; identity 37.96 ; similarity 53.70
Chr8	exonerate:protein2genome:local	cds	44164	44817	.	-	.
Chr8	exonerate:protein2genome:local	exon	44164	44817	.	-	.	insertions 6 ; deletions 2 ; identity 37.96 ; similarity 53.70
Chr8	exonerate:protein2genome:local	similarity	44164	44817	262	-	.	alignment_id 11 ; Query AFUB_081770-T-p1 ; Align 44818 636 195 ; Align 44623 702 93 ; Align 44524 733 213 ; Align 44311 805 147
#AFUB_081650-T-p1	exonerate:protein2genome:local	similarity	1	145	745	.	.	alignment_id 1 ; Target Chr8 ; Align 1 1399564 132 ; Align 133 1399117 13
Chr8	exonerate:protein2genome:local	gene	1399078	1399563	745	-	.	gene_id 1 ; Name=AFUB_081650-T-p1 ; gene_orientation + ; identity 100.00 ; similarity 100.00
Chr8	exonerate:protein2genome:local	cds	1399168	1399563	.	-	.
Chr8	exonerate:protein2genome:local	exon	1399168	1399563	.	-	.	insertions 0 ; deletions 0 ; identity 100.00 ; similarity 100.00
Chr8	exonerate:protein2genome:local	splice5	1399166	1399167	.	-	.	intron_id 1 ; splice_site "GT"
Chr8	exonerate:protein2genome:local	intron	1399117	1399167	.	-	.	intron_id 1
Chr8	exonerate:protein2genome:local	splice3	1399117	1399118	.	-	.	intron_id 0 ; splice_site "AG"
Chr8	exonerate:protein2genome:local	cds	1399078	1399116	.	-	.
Chr8	exonerate:protein2genome:local	exon	1399078	1399116	.	-	.	insertions 0 ; deletions 0 ; identity 100.00 ; similarity 100.00
Chr8	exonerate:protein2genome:local	similarity	1399078	1399563	745	-	.	alignment_id 1 ; Query AFUB_081650-T-p1 ; Align 1399564 1 396 ; Align 1399117 133 39
#AFUB_081700-T-p1	exonerate:protein2genome:local	similarity	1	694	3499	.	.	alignment_id 1 ; Target Chr8 ; Align 1 1392872 39 ; Align 41 1392649 110 ; Align 152 1392266 32 ; Align 184 1392127 203 ; Align 388 1391263 307
Chr8	exonerate:protein2genome:local	gene	1390342	1392871	3499	-	.	gene_id 1 ; Name=AFUB_081700-T-p1 ; gene_orientation + ; identity 100.00 ; similarity 100.00
Chr8	exonerate:protein2genome:local	cds	1392753	1392871	.	-	.
Chr8	exonerate:protein2genome:local	exon	1392753	1392871	.	-	.	insertions 0 ; deletions 0 ; identity 100.00 ; similarity 100.00
Chr8	exonerate:protein2genome:local	splice5	1392751	1392752	.	-	.	intron_id 1 ; splice_site "GT"
Chr8	exonerate:protein2genome:local	intron	1392650	1392752	.	-	.	intron_id 1
Chr8	exonerate:protein2genome:local	splice3	1392650	1392651	.	-	.	intron_id 0 ; splice_site "AG"
Chr8	exonerate:protein2genome:local	cds	1392318	1392649	.	-	.
Chr8	exonerate:protein2genome:local	exon	1392318	1392649	.	-	.	insertions 0 ; deletions 0 ; identity 100.00 ; similarity 100.00
Chr8	exonerate:protein2genome:local	splice5	1392316	1392317	.	-	.	intron_id 2 ; splice_site "GT"
Chr8	exonerate:protein2genome:local	intron	1392268	1392317	.	-	.	intron_id 2
Chr8	exonerate:protein2genome:local	splice3	1392268	1392269	.	-	.	intron_id 1 ; splice_site "AG"
Chr8	exonerate:protein2genome:local	cds	1392170	1392267	.	-	.
Chr8	exonerate:protein2genome:local	exon	1392170	1392267	.	-	.	insertions 0 ; deletions 0 ; identity 100.00 ; similarity 100.00
Chr8	exonerate:protein2genome:local	splice5	1392168	1392169	.	-	.	intron_id 3 ; splice_site "GT"
Chr8	exonerate:protein2genome:local	intron	1392127	1392169	.	-	.	intron_id 3
Chr8	exonerate:protein2genome:local	splice3	1392127	1392128	.	-	.	intron_id 2 ; splice_site "AG"
Chr8	exonerate:protein2genome:local	cds	1391516	1392126	.	-	.
Chr8	exonerate:protein2genome:local	exon	1391516	1392126	.	-	.	insertions 0 ; deletions 0 ; identity 100.00 ; similarity 100.00
Chr8	exonerate:protein2genome:local	splice5	1391514	1391515	.	-	.	intron_id 4 ; splice_site "GT"
Chr8	exonerate:protein2genome:local	intron	1391264	1391515	.	-	.	intron_id 4
Chr8	exonerate:protein2genome:local	splice3	1391264	1391265	.	-	.	intron_id 3 ; splice_site "AG"
Chr8	exonerate:protein2genome:local	cds	1390342	1391263	.	-	.
Chr8	exonerate:protein2genome:local	exon	1390342	1391263	.	-	.	insertions 0 ; deletions 0 ; identity 100.00 ; similarity 100.00
Chr8	exonerate:protein2genome:local	similarity	1390342	1392871	3499	-	.	alignment_id 1 ; Query AFUB_081700-T-p1 ; Align 1392872 1 117 ; Align 1392649 41 330 ; Align 1392266 152 96 ; Align 1392127 184 609 ; Align 1391263 388 921
#AFUB_082040-T-p1	exonerate:protein2genome:local	similarity	1	348	1749	.	.	alignment_id 1 ; Target Chr8 ; Align 1 1288412 62 ; Align 64 1288170 23 ; Align 87 1288039 262
Chr8	exonerate:protein2genome:local	gene	1287253	1288411	1749	-	.	gene_id 1 ; Name=AFUB_082040-T-p1 ; gene_orientation + ; identity 100.00 ; similarity 100.00
Chr8	exonerate:protein2genome:local	cds	1288225	1288411	.	-	.
Chr8	exonerate:protein2genome:local	exon	1288225	1288411	.	-	.	insertions 0 ; deletions 0 ; identity 100.00 ; similarity 100.00
Chr8	exonerate:protein2genome:local	splice5	1288223	1288224	.	-	.	intron_id 1 ; splice_site "GT"
Chr8	exonerate:protein2genome:local	intron	1288172	1288224	.	-	.	intron_id 1
Chr8	exonerate:protein2genome:local	splice3	1288172	1288173	.	-	.	intron_id 0 ; splice_site "AG"
Chr8	exonerate:protein2genome:local	cds	1288101	1288171	.	-	.
Chr8	exonerate:protein2genome:local	exon	1288101	1288171	.	-	.	insertions 0 ; deletions 0 ; identity 100.00 ; similarity 100.00
Chr8	exonerate:protein2genome:local	splice5	1288099	1288100	.	-	.	intron_id 2 ; splice_site "GT"
Chr8	exonerate:protein2genome:local	intron	1288039	1288100	.	-	.	intron_id 2
Chr8	exonerate:protein2genome:local	splice3	1288039	1288040	.	-	.	intron_id 1 ; splice_site "AG"
Chr8	exonerate:protein2genome:local	cds	1287253	1288038	.	-	.
Chr8	exonerate:protein2genome:local	exon	1287253	1288038	.	-	.	insertions 0 ; deletions 0 ; identity 100.00 ; similarity 100.00
Chr8	exonerate:protein2genome:local	similarity	1287253	1288411	1749	-	.	alignment_id 1 ; Query AFUB_082040-T-p1 ; Align 1288412 1 186 ; Align 1288170 64 69 ; Align 1288039 87 786
#AFUB_082110-T-p1	exonerate:protein2genome:local	similarity	1	551	2792	.	.	alignment_id 1 ; Target Chr8 ; Align 1 1266266 136 ; Align 137 1265804 70 ; Align 208 1265533 344
Chr8	exonerate:protein2genome:local	gene	1264501	1266265	2792	-	.	gene_id 1 ; Name=AFUB_082110-T-p1 ; gene_orientation + ; identity 100.00 ; similarity 100.00
Chr8	exonerate:protein2genome:local	cds	1265858	1266265	.	-	.
Chr8	exonerate:protein2genome:local	exon	1265858	1266265	.	-	.	insertions 0 ; deletions 0 ; identity 100.00 ; similarity 100.00
Chr8	exonerate:protein2genome:local	splice5	1265856	1265857	.	-	.	intron_id 1 ; splice_site "GT"
Chr8	exonerate:protein2genome:local	intron	1265804	1265857	.	-	.	intron_id 1
Chr8	exonerate:protein2genome:local	splice3	1265804	1265805	.	-	.	intron_id 0 ; splice_site "AG"
Chr8	exonerate:protein2genome:local	cds	1265592	1265803	.	-	.
Chr8	exonerate:protein2genome:local	exon	1265592	1265803	.	-	.	insertions 0 ; deletions 0 ; identity 100.00 ; similarity 100.00
Chr8	exonerate:protein2genome:local	splice5	1265590	1265591	.	-	.	intron_id 2 ; splice_site "GT"
Chr8	exonerate:protein2genome:local	intron	1265534	1265591	.	-	.	intron_id 2
Chr8	exonerate:protein2genome:local	splice3	1265534	1265535	.	-	.	intron_id 1 ; splice_site "AG"
Chr8	exonerate:protein2genome:local	cds	1264501	1265533	.	-	.
Chr8	exonerate:protein2genome:local	exon	1264501	1265533	.	-	.	insertions 0 ; deletions 0 ; identity 100.00 ; similarity 100.00
Chr8	exonerate:protein2genome:local	similarity	1264501	1266265	2792	-	.	alignment_id 1 ; Query AFUB_082110-T-p1 ; Align 1266266 1 408 ; Align 1265804 137 210 ; Align 1265533 208 1032
#AFUB_081840-T-p1	exonerate:protein2genome:local	similarity	1	542	2845	.	.	alignment_id 1 ; Target Chr8 ; Align 1 1359534 542
Chr8	exonerate:protein2genome:local	gene	1357908	1359533	2845	-	.	gene_id 1 ; Name=AFUB_081840-T-p1 ; gene_orientation . ; identity 100.00 ; similarity 100.00
Chr8	exonerate:protein2genome:local	cds	1357908	1359533	.	-	.
Chr8	exonerate:protein2genome:local	exon	1357908	1359533	.	-	.	insertions 0 ; deletions 0 ; identity 100.00 ; similarity 100.00
Chr8	exonerate:protein2genome:local	similarity	1357908	1359533	2845	-	.	alignment_id 1 ; Query AFUB_081840-T-p1 ; Align 1359534 1 1626
#AFUB_081860-T-p1	exonerate:protein2genome:local	similarity	1	276	1425	.	.	alignment_id 1 ; Target Chr8 ; Align 1 1355149 199 ; Align 201 1354483 76
Chr8	exonerate:protein2genome:local	gene	1354255	1355148	1425	-	.	gene_id 1 ; Name=AFUB_081860-T-p1 ; gene_orientation + ; identity 100.00 ; similarity 100.00
Chr8	exonerate:protein2genome:local	cds	1354551	1355148	.	-	.
Chr8	exonerate:protein2genome:local	exon	1354551	1355148	.	-	.	insertions 0 ; deletions 0 ; identity 100.00 ; similarity 100.00
Chr8	exonerate:protein2genome:local	splice5	1354549	1354550	.	-	.	intron_id 1 ; splice_site "GT"
Chr8	exonerate:protein2genome:local	intron	1354485	1354550	.	-	.	intron_id 1
Chr8	exonerate:protein2genome:local	splice3	1354485	1354486	.	-	.	intron_id 0 ; splice_site "AG"
Chr8	exonerate:protein2genome:local	cds	1354255	1354484	.	-	.
Chr8	exonerate:protein2genome:local	exon	1354255	1354484	.	-	.	insertions 0 ; deletions 0 ; identity 100.00 ; similarity 100.00
Chr8	exonerate:protein2genome:local	similarity	1354255	1355148	1425	-	.	alignment_id 1 ; Query AFUB_081860-T-p1 ; Align 1355149 1 597 ; Align 1354483 201 228
#AFUB_081840-T-p1	exonerate:protein2genome:local	similarity	7	493	522	.	.	alignment_id 1 ; Target Chr8 ; Align 7 256099 8 ; Align 15 256126 38 ; Align 54 256240 65 ; Align 123 256435 67 ; Align 190 256639 32 ; Align 222 256737 5 ; Align 228 256752 51 ; Align 279 256908 97 ; Align 376 257205 118
Chr8	exonerate:protein2genome:local	gene	256099	257558	522	+	.	gene_id 1 ; Name=AFUB_081840-T-p1 ; gene_orientation . ; identity 31.81 ; similarity 50.94
Chr8	exonerate:protein2genome:local	cds	256099	257558	.	+	.
Chr8	exonerate:protein2genome:local	exon	256099	257558	.	+	.	insertions 15 ; deletions 6 ; identity 31.81 ; similarity 50.94 ; frameshifts 2
Chr8	exonerate:protein2genome:local	similarity	256099	257558	522	+	.	alignment_id 1 ; Query AFUB_081840-T-p1 ; Align 256099 7 24 ; Align 256126 15 114 ; Align 256240 54 195 ; Align 256435 123 201 ; Align 256639 190 96 ; Align 256737 222 15 ; Align 256752 228 153 ; Align 256908 279 291 ; Align 257205 376 354
#AFUB_081910-T-p1	exonerate:protein2genome:local	similarity	1	824	4436	.	.	alignment_id 1 ; Target Chr8 ; Align 1 1336553 345 ; Align 347 1337654 478
Chr8	exonerate:protein2genome:local	gene	1336553	1339087	4436	+	.	gene_id 1 ; Name=AFUB_081910-T-p1 ; gene_orientation + ; identity 100.00 ; similarity 100.00
Chr8	exonerate:protein2genome:local	cds	1336553	1337588	.	+	.
Chr8	exonerate:protein2genome:local	exon	1336553	1337588	.	+	.	insertions 0 ; deletions 0 ; identity 100.00 ; similarity 100.00
Chr8	exonerate:protein2genome:local	splice5	1337589	1337590	.	+	.	intron_id 1 ; splice_site "GT"
Chr8	exonerate:protein2genome:local	intron	1337589	1337651	.	+	.	intron_id 1
Chr8	exonerate:protein2genome:local	splice3	1337650	1337651	.	+	.	intron_id 0 ; splice_site "AG"
Chr8	exonerate:protein2genome:local	cds	1337652	1339087	.	+	.
Chr8	exonerate:protein2genome:local	exon	1337652	1339087	.	+	.	insertions 0 ; deletions 0 ; identity 100.00 ; similarity 100.00
Chr8	exonerate:protein2genome:local	similarity	1336553	1339087	4436	+	.	alignment_id 1 ; Query AFUB_081910-T-p1 ; Align 1336553 1 1035 ; Align 1337654 347 1434
#AFUB_081640-T-p1	exonerate:protein2genome:local	similarity	1	68	348	.	.	alignment_id 1 ; Target Chr8 ; Align 1 1399858 26 ; Align 28 1400748 41
Chr8	exonerate:protein2genome:local	gene	1399858	1400870	348	+	.	gene_id 1 ; Name=AFUB_081640-T-p1 ; gene_orientation + ; identity 100.00 ; similarity 100.00
Chr8	exonerate:protein2genome:local	cds	1399858	1399937	.	+	.
Chr8	exonerate:protein2genome:local	exon	1399858	1399937	.	+	.	insertions 0 ; deletions 0 ; identity 100.00 ; similarity 100.00
Chr8	exonerate:protein2genome:local	splice5	1399938	1399939	.	+	.	intron_id 1 ; splice_site "GT"
Chr8	exonerate:protein2genome:local	intron	1399938	1400746	.	+	.	intron_id 1
Chr8	exonerate:protein2genome:local	splice3	1400745	1400746	.	+	.	intron_id 0 ; splice_site "AG"
Chr8	exonerate:protein2genome:local	cds	1400747	1400870	.	+	.
Chr8	exonerate:protein2genome:local	exon	1400747	1400870	.	+	.	insertions 0 ; deletions 0 ; identity 100.00 ; similarity 100.00
Chr8	exonerate:protein2genome:local	similarity	1399858	1400870	348	+	.	alignment_id 1 ; Query AFUB_081640-T-p1 ; Align 1399858 1 78 ; Align 1400748 28 123
#AFUB_081510-T-p1	exonerate:protein2genome:local	similarity	1	279	1478	.	.	alignment_id 1 ; Target Chr8 ; Align 1 1427795 279
Chr8	exonerate:protein2genome:local	gene	1427795	1428631	1478	+	.	gene_id 1 ; Name=AFUB_081510-T-p1 ; gene_orientation . ; identity 100.00 ; similarity 100.00
Chr8	exonerate:protein2genome:local	cds	1427795	1428631	.	+	.
Chr8	exonerate:protein2genome:local	exon	1427795	1428631	.	+	.	insertions 0 ; deletions 0 ; identity 100.00 ; similarity 100.00
Chr8	exonerate:protein2genome:local	similarity	1427795	1428631	1478	+	.	alignment_id 1 ; Query AFUB_081510-T-p1 ; Align 1427795 1 837
#AFUB_081510-T-p1	exonerate:protein2genome:local	similarity	316	388	421	.	.	alignment_id 2 ; Target Chr8 ; Align 316 1428744 73
Chr8	exonerate:protein2genome:local	gene	1428744	1428962	421	+	.	gene_id 2 ; Name=AFUB_081510-T-p1 ; gene_orientation . ; identity 97.26 ; similarity 97.26
Chr8	exonerate:protein2genome:local	cds	1428744	1428962	.	+	.
Chr8	exonerate:protein2genome:local	exon	1428744	1428962	.	+	.	insertions 0 ; deletions 0 ; identity 97.26 ; similarity 97.26
Chr8	exonerate:protein2genome:local	similarity	1428744	1428962	421	+	.	alignment_id 2 ; Query AFUB_081510-T-p1 ; Align 1428744 316 219
#AFUB_081540-T-p1	exonerate:protein2genome:local	similarity	1	472	2438	.	.	alignment_id 1 ; Target Chr8 ; Align 1 1422392 79 ; Align 81 1422692 44 ; Align 126 1422887 111 ; Align 238 1423283 100 ; Align 338 1423637 135
Chr8	exonerate:protein2genome:local	gene	1422392	1424041	2438	+	.	gene_id 1 ; Name=AFUB_081540-T-p1 ; gene_orientation + ; identity 100.00 ; similarity 100.00
Chr8	exonerate:protein2genome:local	cds	1422392	1422630	.	+	.
Chr8	exonerate:protein2genome:local	exon	1422392	1422630	.	+	.	insertions 0 ; deletions 0 ; identity 100.00 ; similarity 100.00
Chr8	exonerate:protein2genome:local	splice5	1422631	1422632	.	+	.	intron_id 1 ; splice_site "GT"
Chr8	exonerate:protein2genome:local	intron	1422631	1422690	.	+	.	intron_id 1
Chr8	exonerate:protein2genome:local	splice3	1422689	1422690	.	+	.	intron_id 0 ; splice_site "AG"
Chr8	exonerate:protein2genome:local	cds	1422691	1422825	.	+	.
Chr8	exonerate:protein2genome:local	exon	1422691	1422825	.	+	.	insertions 0 ; deletions 0 ; identity 100.00 ; similarity 100.00
Chr8	exonerate:protein2genome:local	splice5	1422826	1422827	.	+	.	intron_id 2 ; splice_site "GT"
Chr8	exonerate:protein2genome:local	intron	1422826	1422885	.	+	.	intron_id 2
Chr8	exonerate:protein2genome:local	splice3	1422884	1422885	.	+	.	intron_id 1 ; splice_site "AG"
Chr8	exonerate:protein2genome:local	cds	1422886	1423220	.	+	.
Chr8	exonerate:protein2genome:local	exon	1422886	1423220	.	+	.	insertions 0 ; deletions 0 ; identity 100.00 ; similarity 100.00
Chr8	exonerate:protein2genome:local	splice5	1423221	1423222	.	+	.	intron_id 3 ; splice_site "GT"
Chr8	exonerate:protein2genome:local	intron	1423221	1423280	.	+	.	intron_id 3
Chr8	exonerate:protein2genome:local	splice3	1423279	1423280	.	+	.	intron_id 2 ; splice_site "AG"
Chr8	exonerate:protein2genome:local	cds	1423281	1423582	.	+	.
Chr8	exonerate:protein2genome:local	exon	1423281	1423582	.	+	.	insertions 0 ; deletions 0 ; identity 100.00 ; similarity 100.00
Chr8	exonerate:protein2genome:local	splice5	1423583	1423584	.	+	.	intron_id 4 ; splice_site "GT"
Chr8	exonerate:protein2genome:local	intron	1423583	1423636	.	+	.	intron_id 4
Chr8	exonerate:protein2genome:local	splice3	1423635	1423636	.	+	.	intron_id 3 ; splice_site "AG"
Chr8	exonerate:protein2genome:local	cds	1423637	1424041	.	+	.
Chr8	exonerate:protein2genome:local	exon	1423637	1424041	.	+	.	insertions 0 ; deletions 0 ; identity 100.00 ; similarity 100.00
Chr8	exonerate:protein2genome:local	similarity	1422392	1424041	2438	+	.	alignment_id 1 ; Query AFUB_081540-T-p1 ; Align 1422392 1 237 ; Align 1422692 81 132 ; Align 1422887 126 333 ; Align 1423283 238 300 ; Align 1423637 338 405
#AFUB_081900-T-p1	exonerate:protein2genome:local	similarity	1	189	948	.	.	alignment_id 1 ; Target Chr8 ; Align 1 1339562 145 ; Align 146 1340074 44
Chr8	exonerate:protein2genome:local	gene	1339562	1340205	948	+	.	gene_id 1 ; Name=AFUB_081900-T-p1 ; gene_orientation + ; identity 100.00 ; similarity 100.00
Chr8	exonerate:protein2genome:local	cds	1339562	1339996	.	+	.
Chr8	exonerate:protein2genome:local	exon	1339562	1339996	.	+	.	insertions 0 ; deletions 0 ; identity 100.00 ; similarity 100.00
Chr8	exonerate:protein2genome:local	splice5	1339997	1339998	.	+	.	intron_id 1 ; splice_site "GT"
Chr8	exonerate:protein2genome:local	intron	1339997	1340073	.	+	.	intron_id 1
Chr8	exonerate:protein2genome:local	splice3	1340072	1340073	.	+	.	intron_id 0 ; splice_site "AG"
Chr8	exonerate:protein2genome:local	cds	1340074	1340205	.	+	.
Chr8	exonerate:protein2genome:local	exon	1340074	1340205	.	+	.	insertions 0 ; deletions 0 ; identity 100.00 ; similarity 100.00
Chr8	exonerate:protein2genome:local	similarity	1339562	1340205	948	+	.	alignment_id 1 ; Query AFUB_081900-T-p1 ; Align 1339562 1 435 ; Align 1340074 146 132
#AFUB_081810-T-p1	exonerate:protein2genome:local	similarity	1	262	1318	.	.	alignment_id 1 ; Target Chr8 ; Align 1 1367661 50 ; Align 52 1367905 211
Chr8	exonerate:protein2genome:local	gene	1367661	1368537	1318	+	.	gene_id 1 ; Name=AFUB_081810-T-p1 ; gene_orientation + ; identity 100.00 ; similarity 100.00
Chr8	exonerate:protein2genome:local	cds	1367661	1367811	.	+	.
Chr8	exonerate:protein2genome:local	exon	1367661	1367811	.	+	.	insertions 0 ; deletions 0 ; identity 100.00 ; similarity 100.00
Chr8	exonerate:protein2genome:local	splice5	1367812	1367813	.	+	.	intron_id 1 ; splice_site "GT"
Chr8	exonerate:protein2genome:local	intron	1367812	1367902	.	+	.	intron_id 1
Chr8	exonerate:protein2genome:local	splice3	1367901	1367902	.	+	.	intron_id 0 ; splice_site "AG"
Chr8	exonerate:protein2genome:local	cds	1367903	1368537	.	+	.
Chr8	exonerate:protein2genome:local	exon	1367903	1368537	.	+	.	insertions 0 ; deletions 0 ; identity 100.00 ; similarity 100.00
Chr8	exonerate:protein2genome:local	similarity	1367661	1368537	1318	+	.	alignment_id 1 ; Query AFUB_081810-T-p1 ; Align 1367661 1 150 ; Align 1367905 52 633
#AFUB_081580-T-p1	exonerate:protein2genome:local	similarity	1	222	1128	.	.	alignment_id 1 ; Target Chr8 ; Align 1 1411654 119 ; Align 121 1412141 102
Chr8	exonerate:protein2genome:local	gene	1411654	1412446	1128	+	.	gene_id 1 ; Name=AFUB_081580-T-p1 ; gene_orientation + ; identity 100.00 ; similarity 100.00
Chr8	exonerate:protein2genome:local	cds	1411654	1412011	.	+	.
Chr8	exonerate:protein2genome:local	exon	1411654	1412011	.	+	.	insertions 0 ; deletions 0 ; identity 100.00 ; similarity 100.00
Chr8	exonerate:protein2genome:local	splice5	1412012	1412013	.	+	.	intron_id 1 ; splice_site "GT"
Chr8	exonerate:protein2genome:local	intron	1412012	1412138	.	+	.	intron_id 1
Chr8	exonerate:protein2genome:local	splice3	1412137	1412138	.	+	.	intron_id 0 ; splice_site "AG"
Chr8	exonerate:protein2genome:local	cds	1412139	1412446	.	+	.
Chr8	exonerate:protein2genome:local	exon	1412139	1412446	.	+	.	insertions 0 ; deletions 0 ; identity 100.00 ; similarity 100.00
Chr8	exonerate:protein2genome:local	similarity	1411654	1412446	1128	+	.	alignment_id 1 ; Query AFUB_081580-T-p1 ; Align 1411654 1 357 ; Align 1412141 121 306
#AFUB_081480-T-p1	exonerate:protein2genome:local	similarity	1	501	2550	.	.	alignment_id 1 ; Target Chr8 ; Align 1 1432266 66 ; Align 68 1432510 9 ; Align 77 1432597 211 ; Align 288 1433274 179 ; Align 468 1433865 34
Chr8	exonerate:protein2genome:local	gene	1432266	1433966	2550	+	.	gene_id 1 ; Name=AFUB_081480-T-p1 ; gene_orientation + ; identity 100.00 ; similarity 100.00
Chr8	exonerate:protein2genome:local	cds	1432266	1432465	.	+	.
Chr8	exonerate:protein2genome:local	exon	1432266	1432465	.	+	.	insertions 0 ; deletions 0 ; identity 100.00 ; similarity 100.00
Chr8	exonerate:protein2genome:local	splice5	1432466	1432467	.	+	.	intron_id 1 ; splice_site "GT"
Chr8	exonerate:protein2genome:local	intron	1432466	1432508	.	+	.	intron_id 1
Chr8	exonerate:protein2genome:local	splice3	1432507	1432508	.	+	.	intron_id 0 ; splice_site "AG"
Chr8	exonerate:protein2genome:local	cds	1432509	1432536	.	+	.
Chr8	exonerate:protein2genome:local	exon	1432509	1432536	.	+	.	insertions 0 ; deletions 0 ; identity 100.00 ; similarity 100.00
Chr8	exonerate:protein2genome:local	splice5	1432537	1432538	.	+	.	intron_id 2 ; splice_site "GT"
Chr8	exonerate:protein2genome:local	intron	1432537	1432596	.	+	.	intron_id 2
Chr8	exonerate:protein2genome:local	splice3	1432595	1432596	.	+	.	intron_id 1 ; splice_site "AG"
Chr8	exonerate:protein2genome:local	cds	1432597	1433229	.	+	.
Chr8	exonerate:protein2genome:local	exon	1432597	1433229	.	+	.	insertions 0 ; deletions 0 ; identity 100.00 ; similarity 100.00
Chr8	exonerate:protein2genome:local	splice5	1433230	1433231	.	+	.	intron_id 3 ; splice_site "GT"
Chr8	exonerate:protein2genome:local	intron	1433230	1433273	.	+	.	intron_id 3
Chr8	exonerate:protein2genome:local	splice3	1433272	1433273	.	+	.	intron_id 2 ; splice_site "AG"
Chr8	exonerate:protein2genome:local	cds	1433274	1433812	.	+	.
Chr8	exonerate:protein2genome:local	exon	1433274	1433812	.	+	.	insertions 0 ; deletions 0 ; identity 100.00 ; similarity 100.00
Chr8	exonerate:protein2genome:local	splice5	1433813	1433814	.	+	.	intron_id 4 ; splice_site "GT"
Chr8	exonerate:protein2genome:local	intron	1433813	1433863	.	+	.	intron_id 4
Chr8	exonerate:protein2genome:local	splice3	1433862	1433863	.	+	.	intron_id 3 ; splice_site "AG"
Chr8	exonerate:protein2genome:local	cds	1433864	1433966	.	+	.
Chr8	exonerate:protein2genome:local	exon	1433864	1433966	.	+	.	insertions 0 ; deletions 0 ; identity 100.00 ; similarity 100.00
Chr8	exonerate:protein2genome:local	similarity	1432266	1433966	2550	+	.	alignment_id 1 ; Query AFUB_081480-T-p1 ; Align 1432266 1 198 ; Align 1432510 68 27 ; Align 1432597 77 633 ; Align 1433274 288 537 ; Align 1433865 468 102
#AFUB_082120-T-p1	exonerate:protein2genome:local	similarity	1	317	1647	.	.	alignment_id 1 ; Target Chr8 ; Align 1 1263281 317
Chr8	exonerate:protein2genome:local	gene	1263281	1264231	1647	+	.	gene_id 1 ; Name=AFUB_082120-T-p1 ; gene_orientation . ; identity 100.00 ; similarity 100.00
Chr8	exonerate:protein2genome:local	cds	1263281	1264231	.	+	.
Chr8	exonerate:protein2genome:local	exon	1263281	1264231	.	+	.	insertions 0 ; deletions 0 ; identity 100.00 ; similarity 100.00
Chr8	exonerate:protein2genome:local	similarity	1263281	1264231	1647	+	.	alignment_id 1 ; Query AFUB_082120-T-p1 ; Align 1263281 1 951
#AFUB_081370-T-p1	exonerate:protein2genome:local	similarity	1	301	1531	.	.	alignment_id 1 ; Target Chr8 ; Align 1 1460896 152 ; Align 154 1461405 148
Chr8	exonerate:protein2genome:local	gene	1460896	1461848	1531	+	.	gene_id 1 ; Name=AFUB_081370-T-p1 ; gene_orientation + ; identity 100.00 ; similarity 100.00
Chr8	exonerate:protein2genome:local	cds	1460896	1461353	.	+	.
Chr8	exonerate:protein2genome:local	exon	1460896	1461353	.	+	.	insertions 0 ; deletions 0 ; identity 100.00 ; similarity 100.00
Chr8	exonerate:protein2genome:local	splice5	1461354	1461355	.	+	.	intron_id 1 ; splice_site "GT"
Chr8	exonerate:protein2genome:local	intron	1461354	1461403	.	+	.	intron_id 1
Chr8	exonerate:protein2genome:local	splice3	1461402	1461403	.	+	.	intron_id 0 ; splice_site "AG"
Chr8	exonerate:protein2genome:local	cds	1461404	1461848	.	+	.
Chr8	exonerate:protein2genome:local	exon	1461404	1461848	.	+	.	insertions 0 ; deletions 0 ; identity 100.00 ; similarity 100.00
Chr8	exonerate:protein2genome:local	similarity	1460896	1461848	1531	+	.	alignment_id 1 ; Query AFUB_081370-T-p1 ; Align 1460896 1 456 ; Align 1461405 154 444
#AFUB_081670-T-p1	exonerate:protein2genome:local	similarity	1	242	1265	.	.	alignment_id 1 ; Target Chr8 ; Align 1 1397131 242
Chr8	exonerate:protein2genome:local	gene	1397131	1397856	1265	+	.	gene_id 1 ; Name=AFUB_081670-T-p1 ; gene_orientation . ; identity 100.00 ; similarity 100.00
Chr8	exonerate:protein2genome:local	cds	1397131	1397856	.	+	.
Chr8	exonerate:protein2genome:local	exon	1397131	1397856	.	+	.	insertions 0 ; deletions 0 ; identity 100.00 ; similarity 100.00
Chr8	exonerate:protein2genome:local	similarity	1397131	1397856	1265	+	.	alignment_id 1 ; Query AFUB_081670-T-p1 ; Align 1397131 1 726
#AFUB_081620-T-p1	exonerate:protein2genome:local	similarity	1	122	557	.	.	alignment_id 1 ; Target Chr8 ; Align 1 1404960 22 ; Align 24 1405125 12 ; Align 37 1405230 7 ; Align 45 1405275 78
Chr8	exonerate:protein2genome:local	gene	1404960	1405508	557	+	.	gene_id 1 ; Name=AFUB_081620-T-p1 ; gene_orientation + ; identity 100.00 ; similarity 100.00
Chr8	exonerate:protein2genome:local	cds	1404960	1405027	.	+	.
Chr8	exonerate:protein2genome:local	exon	1404960	1405027	.	+	.	insertions 0 ; deletions 0 ; identity 100.00 ; similarity 100.00
Chr8	exonerate:protein2genome:local	splice5	1405028	1405029	.	+	.	intron_id 1 ; splice_site "GT"
Chr8	exonerate:protein2genome:local	intron	1405028	1405123	.	+	.	intron_id 1
Chr8	exonerate:protein2genome:local	splice3	1405122	1405123	.	+	.	intron_id 0 ; splice_site "AG"
Chr8	exonerate:protein2genome:local	cds	1405124	1405162	.	+	.
Chr8	exonerate:protein2genome:local	exon	1405124	1405162	.	+	.	insertions 0 ; deletions 0 ; identity 100.00 ; similarity 100.00
Chr8	exonerate:protein2genome:local	splice5	1405163	1405164	.	+	.	intron_id 2 ; splice_site "GT"
Chr8	exonerate:protein2genome:local	intron	1405163	1405228	.	+	.	intron_id 2
Chr8	exonerate:protein2genome:local	splice3	1405227	1405228	.	+	.	intron_id 1 ; splice_site "AG"
Chr8	exonerate:protein2genome:local	cds	1405229	1405251	.	+	.
Chr8	exonerate:protein2genome:local	exon	1405229	1405251	.	+	.	insertions 0 ; deletions 0 ; identity 100.00 ; similarity 100.00
Chr8	exonerate:protein2genome:local	splice5	1405252	1405253	.	+	.	intron_id 3 ; splice_site "GT"
Chr8	exonerate:protein2genome:local	intron	1405252	1405272	.	+	.	intron_id 3
Chr8	exonerate:protein2genome:local	splice3	1405271	1405272	.	+	.	intron_id 2 ; splice_site "AG"
Chr8	exonerate:protein2genome:local	cds	1405273	1405508	.	+	.
Chr8	exonerate:protein2genome:local	exon	1405273	1405508	.	+	.	insertions 0 ; deletions 0 ; identity 100.00 ; similarity 100.00
Chr8	exonerate:protein2genome:local	similarity	1404960	1405508	557	+	.	alignment_id 1 ; Query AFUB_081620-T-p1 ; Align 1404960 1 66 ; Align 1405125 24 36 ; Align 1405230 37 21 ; Align 1405275 45 234
#AFUB_081830-T-p1	exonerate:protein2genome:local	similarity	1	197	973	.	.	alignment_id 1 ; Target Chr8 ; Align 1 1363693 107 ; Align 109 1364069 89
Chr8	exonerate:protein2genome:local	gene	1363693	1364335	973	+	.	gene_id 1 ; Name=AFUB_081830-T-p1 ; gene_orientation + ; identity 100.00 ; similarity 100.00
Chr8	exonerate:protein2genome:local	cds	1363693	1364014	.	+	.
Chr8	exonerate:protein2genome:local	exon	1363693	1364014	.	+	.	insertions 0 ; deletions 0 ; identity 100.00 ; similarity 100.00
Chr8	exonerate:protein2genome:local	splice5	1364015	1364016	.	+	.	intron_id 1 ; splice_site "GT"
Chr8	exonerate:protein2genome:local	intron	1364015	1364066	.	+	.	intron_id 1
Chr8	exonerate:protein2genome:local	splice3	1364065	1364066	.	+	.	intron_id 0 ; splice_site "AG"
Chr8	exonerate:protein2genome:local	cds	1364067	1364335	.	+	.
Chr8	exonerate:protein2genome:local	exon	1364067	1364335	.	+	.	insertions 0 ; deletions 0 ; identity 100.00 ; similarity 100.00
Chr8	exonerate:protein2genome:local	similarity	1363693	1364335	973	+	.	alignment_id 1 ; Query AFUB_081830-T-p1 ; Align 1363693 1 321 ; Align 1364069 109 267
#AFUB_081440-T-p1	exonerate:protein2genome:local	similarity	1	468	2448	.	.	alignment_id 1 ; Target Chr8 ; Align 1 1439717 468
Chr8	exonerate:protein2genome:local	gene	1439717	1441120	2448	+	.	gene_id 1 ; Name=AFUB_081440-T-p1 ; gene_orientation . ; identity 100.00 ; similarity 100.00
Chr8	exonerate:protein2genome:local	cds	1439717	1441120	.	+	.
Chr8	exonerate:protein2genome:local	exon	1439717	1441120	.	+	.	insertions 0 ; deletions 0 ; identity 100.00 ; similarity 100.00
Chr8	exonerate:protein2genome:local	similarity	1439717	1441120	2448	+	.	alignment_id 1 ; Query AFUB_081440-T-p1 ; Align 1439717 1 1404
#AFUB_081790-T-p1	exonerate:protein2genome:local	similarity	1	360	1820	.	.	alignment_id 1 ; Target Chr8 ; Align 1 1371163 49 ; Align 51 1371362 21 ; Align 73 1371492 94 ; Align 168 1371824 193
Chr8	exonerate:protein2genome:local	gene	1371163	1372402	1820	+	.	gene_id 1 ; Name=AFUB_081790-T-p1 ; gene_orientation + ; identity 100.00 ; similarity 100.00
Chr8	exonerate:protein2genome:local	cds	1371163	1371310	.	+	.
Chr8	exonerate:protein2genome:local	exon	1371163	1371310	.	+	.	insertions 0 ; deletions 0 ; identity 100.00 ; similarity 100.00
Chr8	exonerate:protein2genome:local	splice5	1371311	1371312	.	+	.	intron_id 1 ; splice_site "GT"
Chr8	exonerate:protein2genome:local	intron	1371311	1371359	.	+	.	intron_id 1
Chr8	exonerate:protein2genome:local	splice3	1371358	1371359	.	+	.	intron_id 0 ; splice_site "AG"
Chr8	exonerate:protein2genome:local	cds	1371360	1371426	.	+	.
Chr8	exonerate:protein2genome:local	exon	1371360	1371426	.	+	.	insertions 0 ; deletions 0 ; identity 100.00 ; similarity 100.00
Chr8	exonerate:protein2genome:local	splice5	1371427	1371428	.	+	.	intron_id 2 ; splice_site "GT"
Chr8	exonerate:protein2genome:local	intron	1371427	1371490	.	+	.	intron_id 2
Chr8	exonerate:protein2genome:local	splice3	1371489	1371490	.	+	.	intron_id 1 ; splice_site "AG"
Chr8	exonerate:protein2genome:local	cds	1371491	1371774	.	+	.
Chr8	exonerate:protein2genome:local	exon	1371491	1371774	.	+	.	insertions 0 ; deletions 0 ; identity 100.00 ; similarity 100.00
Chr8	exonerate:protein2genome:local	splice5	1371775	1371776	.	+	.	intron_id 3 ; splice_site "GT"
Chr8	exonerate:protein2genome:local	intron	1371775	1371821	.	+	.	intron_id 3
Chr8	exonerate:protein2genome:local	splice3	1371820	1371821	.	+	.	intron_id 2 ; splice_site "AG"
Chr8	exonerate:protein2genome:local	cds	1371822	1372402	.	+	.
Chr8	exonerate:protein2genome:local	exon	1371822	1372402	.	+	.	insertions 0 ; deletions 0 ; identity 100.00 ; similarity 100.00
Chr8	exonerate:protein2genome:local	similarity	1371163	1372402	1820	+	.	alignment_id 1 ; Query AFUB_081790-T-p1 ; Align 1371163 1 147 ; Align 1371362 51 63 ; Align 1371492 73 282 ; Align 1371824 168 579
#AFUB_081980-T-p1	exonerate:protein2genome:local	similarity	1	525	2708	.	.	alignment_id 1 ; Target Chr8 ; Align 1 1309997 47 ; Align 49 1310203 80 ; Align 129 1310492 322 ; Align 451 1311505 75
Chr8	exonerate:protein2genome:local	gene	1309997	1311729	2708	+	.	gene_id 1 ; Name=AFUB_081980-T-p1 ; gene_orientation + ; identity 100.00 ; similarity 100.00
Chr8	exonerate:protein2genome:local	cds	1309997	1310139	.	+	.
Chr8	exonerate:protein2genome:local	exon	1309997	1310139	.	+	.	insertions 0 ; deletions 0 ; identity 100.00 ; similarity 100.00
Chr8	exonerate:protein2genome:local	splice5	1310140	1310141	.	+	.	intron_id 1 ; splice_site "GT"
Chr8	exonerate:protein2genome:local	intron	1310140	1310201	.	+	.	intron_id 1
Chr8	exonerate:protein2genome:local	splice3	1310200	1310201	.	+	.	intron_id 0 ; splice_site "AG"
Chr8	exonerate:protein2genome:local	cds	1310202	1310442	.	+	.
Chr8	exonerate:protein2genome:local	exon	1310202	1310442	.	+	.	insertions 0 ; deletions 0 ; identity 100.00 ; similarity 100.00
Chr8	exonerate:protein2genome:local	splice5	1310443	1310444	.	+	.	intron_id 2 ; splice_site "GT"
Chr8	exonerate:protein2genome:local	intron	1310443	1310491	.	+	.	intron_id 2
Chr8	exonerate:protein2genome:local	splice3	1310490	1310491	.	+	.	intron_id 1 ; splice_site "AG"
Chr8	exonerate:protein2genome:local	cds	1310492	1311457	.	+	.
Chr8	exonerate:protein2genome:local	exon	1310492	1311457	.	+	.	insertions 0 ; deletions 0 ; identity 100.00 ; similarity 100.00
Chr8	exonerate:protein2genome:local	splice5	1311458	1311459	.	+	.	intron_id 3 ; splice_site "GT"
Chr8	exonerate:protein2genome:local	intron	1311458	1311504	.	+	.	intron_id 3
Chr8	exonerate:protein2genome:local	splice3	1311503	1311504	.	+	.	intron_id 2 ; splice_site "AG"
Chr8	exonerate:protein2genome:local	cds	1311505	1311729	.	+	.
Chr8	exonerate:protein2genome:local	exon	1311505	1311729	.	+	.	insertions 0 ; deletions 0 ; identity 100.00 ; similarity 100.00
Chr8	exonerate:protein2genome:local	similarity	1309997	1311729	2708	+	.	alignment_id 1 ; Query AFUB_081980-T-p1 ; Align 1309997 1 141 ; Align 1310203 49 240 ; Align 1310492 129 966 ; Align 1311505 451 225
#AFUB_082030-T-p1	exonerate:protein2genome:local	similarity	1	487	2413	.	.	alignment_id 1 ; Target Chr8 ; Align 1 1291021 159 ; Align 161 1291586 131 ; Align 292 1292037 148 ; Align 441 1292536 47
Chr8	exonerate:protein2genome:local	gene	1291021	1292676	2413	+	.	gene_id 1 ; Name=AFUB_082030-T-p1 ; gene_orientation + ; identity 100.00 ; similarity 100.00
Chr8	exonerate:protein2genome:local	cds	1291021	1291499	.	+	.
Chr8	exonerate:protein2genome:local	exon	1291021	1291499	.	+	.	insertions 0 ; deletions 0 ; identity 100.00 ; similarity 100.00
Chr8	exonerate:protein2genome:local	splice5	1291500	1291501	.	+	.	intron_id 1 ; splice_site "GT"
Chr8	exonerate:protein2genome:local	intron	1291500	1291584	.	+	.	intron_id 1
Chr8	exonerate:protein2genome:local	splice3	1291583	1291584	.	+	.	intron_id 0 ; splice_site "AG"
Chr8	exonerate:protein2genome:local	cds	1291585	1291978	.	+	.
Chr8	exonerate:protein2genome:local	exon	1291585	1291978	.	+	.	insertions 0 ; deletions 0 ; identity 100.00 ; similarity 100.00
Chr8	exonerate:protein2genome:local	splice5	1291979	1291980	.	+	.	intron_id 2 ; splice_site "GT"
Chr8	exonerate:protein2genome:local	intron	1291979	1292036	.	+	.	intron_id 2
Chr8	exonerate:protein2genome:local	splice3	1292035	1292036	.	+	.	intron_id 1 ; splice_site "AG"
Chr8	exonerate:protein2genome:local	cds	1292037	1292482	.	+	.
Chr8	exonerate:protein2genome:local	exon	1292037	1292482	.	+	.	insertions 0 ; deletions 0 ; identity 100.00 ; similarity 100.00
Chr8	exonerate:protein2genome:local	splice5	1292483	1292484	.	+	.	intron_id 3 ; splice_site "GT"
Chr8	exonerate:protein2genome:local	intron	1292483	1292534	.	+	.	intron_id 3
Chr8	exonerate:protein2genome:local	splice3	1292533	1292534	.	+	.	intron_id 2 ; splice_site "AG"
Chr8	exonerate:protein2genome:local	cds	1292535	1292676	.	+	.
Chr8	exonerate:protein2genome:local	exon	1292535	1292676	.	+	.	insertions 0 ; deletions 0 ; identity 100.00 ; similarity 100.00
Chr8	exonerate:protein2genome:local	similarity	1291021	1292676	2413	+	.	alignment_id 1 ; Query AFUB_082030-T-p1 ; Align 1291021 1 477 ; Align 1291586 161 393 ; Align 1292037 292 444 ; Align 1292536 441 141
#AFUB_082030-T-p1	exonerate:protein2genome:local	similarity	38	320	314	.	.	alignment_id 2 ; Target Chr8 ; Align 38 611078 27 ; Align 65 611165 25 ; Align 91 611288 44 ; Align 136 611420 86 ; Align 225 611678 96
Chr8	exonerate:protein2genome:local	gene	611078	611965	314	+	.	gene_id 2 ; Name=AFUB_082030-T-p1 ; gene_orientation + ; identity 35.25 ; similarity 52.52
Chr8	exonerate:protein2genome:local	cds	611078	611240	.	+	.
Chr8	exonerate:protein2genome:local	exon	611078	611240	.	+	.	insertions 6 ; deletions 0 ; identity 42.31 ; similarity 61.54
Chr8	exonerate:protein2genome:local	splice5	611241	611242	.	+	.	intron_id 1 ; splice_site "GG"
Chr8	exonerate:protein2genome:local	intron	611241	611285	.	+	.	intron_id 1
Chr8	exonerate:protein2genome:local	splice3	611284	611285	.	+	.	intron_id 0 ; splice_site "CC"
Chr8	exonerate:protein2genome:local	cds	611286	611965	.	+	.
Chr8	exonerate:protein2genome:local	exon	611286	611965	.	+	.	insertions 0 ; deletions 4 ; identity 33.63 ; similarity 50.44
Chr8	exonerate:protein2genome:local	similarity	611078	611965	314	+	.	alignment_id 2 ; Query AFUB_082030-T-p1 ; Align 611078 38 81 ; Align 611165 65 75 ; Align 611288 91 132 ; Align 611420 136 258 ; Align 611678 225 288
#AFUB_081610-T-p1	exonerate:protein2genome:local	similarity	1	220	1124	.	.	alignment_id 1 ; Target Chr8 ; Align 1 1406398 220
Chr8	exonerate:protein2genome:local	gene	1406398	1407057	1124	+	.	gene_id 1 ; Name=AFUB_081610-T-p1 ; gene_orientation . ; identity 100.00 ; similarity 100.00
Chr8	exonerate:protein2genome:local	cds	1406398	1407057	.	+	.
Chr8	exonerate:protein2genome:local	exon	1406398	1407057	.	+	.	insertions 0 ; deletions 0 ; identity 100.00 ; similarity 100.00
Chr8	exonerate:protein2genome:local	similarity	1406398	1407057	1124	+	.	alignment_id 1 ; Query AFUB_081610-T-p1 ; Align 1406398 1 660
#AFUB_081970-T-p1	exonerate:protein2genome:local	similarity	1	287	1436	.	.	alignment_id 1 ; Target Chr8 ; Align 1 1312211 287
Chr8	exonerate:protein2genome:local	gene	1312211	1313071	1436	+	.	gene_id 1 ; Name=AFUB_081970-T-p1 ; gene_orientation . ; identity 100.00 ; similarity 100.00
Chr8	exonerate:protein2genome:local	cds	1312211	1313071	.	+	.
Chr8	exonerate:protein2genome:local	exon	1312211	1313071	.	+	.	insertions 0 ; deletions 0 ; identity 100.00 ; similarity 100.00
Chr8	exonerate:protein2genome:local	similarity	1312211	1313071	1436	+	.	alignment_id 1 ; Query AFUB_081970-T-p1 ; Align 1312211 1 861
#AFUB_082100-T-p1	exonerate:protein2genome:local	similarity	1	274	1253	.	.	alignment_id 1 ; Target Chr8 ; Align 1 1266401 43 ; Align 45 1266598 148 ; Align 193 1267104 74 ; Align 268 1267386 7
Chr8	exonerate:protein2genome:local	gene	1266401	1267406	1253	+	.	gene_id 1 ; Name=AFUB_082100-T-p1 ; gene_orientation + ; identity 100.00 ; similarity 100.00
Chr8	exonerate:protein2genome:local	cds	1266401	1266530	.	+	.
Chr8	exonerate:protein2genome:local	exon	1266401	1266530	.	+	.	insertions 0 ; deletions 0 ; identity 100.00 ; similarity 100.00
Chr8	exonerate:protein2genome:local	splice5	1266531	1266532	.	+	.	intron_id 1 ; splice_site "GT"
Chr8	exonerate:protein2genome:local	intron	1266531	1266595	.	+	.	intron_id 1
Chr8	exonerate:protein2genome:local	splice3	1266594	1266595	.	+	.	intron_id 0 ; splice_site "AG"
Chr8	exonerate:protein2genome:local	cds	1266596	1267041	.	+	.
Chr8	exonerate:protein2genome:local	exon	1266596	1267041	.	+	.	insertions 0 ; deletions 0 ; identity 100.00 ; similarity 100.00
Chr8	exonerate:protein2genome:local	splice5	1267042	1267043	.	+	.	intron_id 2 ; splice_site "GT"
Chr8	exonerate:protein2genome:local	intron	1267042	1267103	.	+	.	intron_id 2
Chr8	exonerate:protein2genome:local	splice3	1267102	1267103	.	+	.	intron_id 1 ; splice_site "AG"
Chr8	exonerate:protein2genome:local	cds	1267104	1267326	.	+	.
Chr8	exonerate:protein2genome:local	exon	1267104	1267326	.	+	.	insertions 0 ; deletions 0 ; identity 100.00 ; similarity 100.00
Chr8	exonerate:protein2genome:local	splice5	1267327	1267328	.	+	.	intron_id 3 ; splice_site "GT"
Chr8	exonerate:protein2genome:local	intron	1267327	1267383	.	+	.	intron_id 3
Chr8	exonerate:protein2genome:local	splice3	1267382	1267383	.	+	.	intron_id 2 ; splice_site "AG"
Chr8	exonerate:protein2genome:local	cds	1267384	1267406	.	+	.
Chr8	exonerate:protein2genome:local	exon	1267384	1267406	.	+	.	insertions 0 ; deletions 0 ; identity 100.00 ; similarity 100.00
Chr8	exonerate:protein2genome:local	similarity	1266401	1267406	1253	+	.	alignment_id 1 ; Query AFUB_082100-T-p1 ; Align 1266401 1 129 ; Align 1266598 45 444 ; Align 1267104 193 222 ; Align 1267386 268 21
#AFUB_081680-T-p1	exonerate:protein2genome:local	similarity	1	540	2826	.	.	alignment_id 1 ; Target Chr8 ; Align 1 1395153 540
Chr8	exonerate:protein2genome:local	gene	1395153	1396772	2826	+	.	gene_id 1 ; Name=AFUB_081680-T-p1 ; gene_orientation . ; identity 100.00 ; similarity 100.00
Chr8	exonerate:protein2genome:local	cds	1395153	1396772	.	+	.
Chr8	exonerate:protein2genome:local	exon	1395153	1396772	.	+	.	insertions 0 ; deletions 0 ; identity 100.00 ; similarity 100.00
Chr8	exonerate:protein2genome:local	similarity	1395153	1396772	2826	+	.	alignment_id 1 ; Query AFUB_081680-T-p1 ; Align 1395153 1 1620
#AFUB_081680-T-p1	exonerate:protein2genome:local	similarity	34	501	678	.	.	alignment_id 2 ; Target Chr8 ; Align 34 559924 54 ; Align 88 560089 31 ; Align 120 560279 26 ; Align 146 560360 79 ; Align 227 560597 74 ; Align 301 560831 169 ; Align 472 561338 30
Chr8	exonerate:protein2genome:local	gene	559924	561427	678	+	.	gene_id 2 ; Name=AFUB_081680-T-p1 ; gene_orientation + ; identity 34.56 ; similarity 57.02
Chr8	exonerate:protein2genome:local	cds	559924	560183	.	+	.
Chr8	exonerate:protein2genome:local	exon	559924	560183	.	+	.	insertions 3 ; deletions 0 ; identity 44.71 ; similarity 65.88
Chr8	exonerate:protein2genome:local	splice5	560184	560185	.	+	.	intron_id 1 ; splice_site "GT"
Chr8	exonerate:protein2genome:local	intron	560184	560277	.	+	.	intron_id 1
Chr8	exonerate:protein2genome:local	splice3	560276	560277	.	+	.	intron_id 0 ; splice_site "AG"
Chr8	exonerate:protein2genome:local	cds	560278	561427	.	+	.
Chr8	exonerate:protein2genome:local	exon	560278	561427	.	+	.	insertions 15 ; deletions 4 ; identity 32.28 ; similarity 55.03
Chr8	exonerate:protein2genome:local	similarity	559924	561427	678	+	.	alignment_id 2 ; Query AFUB_081680-T-p1 ; Align 559924 34 162 ; Align 560089 88 93 ; Align 560279 120 78 ; Align 560360 146 237 ; Align 560597 227 222 ; Align 560831 301 507 ; Align 561338 472 90
#AFUB_081770-T-p1	exonerate:protein2genome:local	similarity	1	882	4455	.	.	alignment_id 1 ; Target Chr8 ; Align 1 1374616 41 ; Align 43 1374816 480 ; Align 524 1376379 330 ; Align 854 1377486 29
Chr8	exonerate:protein2genome:local	gene	1374616	1377572	4455	+	.	gene_id 1 ; Name=AFUB_081770-T-p1 ; gene_orientation + ; identity 100.00 ; similarity 100.00
Chr8	exonerate:protein2genome:local	cds	1374616	1374739	.	+	.
Chr8	exonerate:protein2genome:local	exon	1374616	1374739	.	+	.	insertions 0 ; deletions 0 ; identity 100.00 ; similarity 100.00
Chr8	exonerate:protein2genome:local	splice5	1374740	1374741	.	+	.	intron_id 1 ; splice_site "GT"
Chr8	exonerate:protein2genome:local	intron	1374740	1374813	.	+	.	intron_id 1
Chr8	exonerate:protein2genome:local	splice3	1374812	1374813	.	+	.	intron_id 0 ; splice_site "AG"
Chr8	exonerate:protein2genome:local	cds	1374814	1376257	.	+	.
Chr8	exonerate:protein2genome:local	exon	1374814	1376257	.	+	.	insertions 0 ; deletions 0 ; identity 100.00 ; similarity 100.00
Chr8	exonerate:protein2genome:local	splice5	1376258	1376259	.	+	.	intron_id 2 ; splice_site "GT"
Chr8	exonerate:protein2genome:local	intron	1376258	1376377	.	+	.	intron_id 2
Chr8	exonerate:protein2genome:local	splice3	1376376	1376377	.	+	.	intron_id 1 ; splice_site "AG"
Chr8	exonerate:protein2genome:local	cds	1376378	1377368	.	+	.
Chr8	exonerate:protein2genome:local	exon	1376378	1377368	.	+	.	insertions 0 ; deletions 0 ; identity 100.00 ; similarity 100.00
Chr8	exonerate:protein2genome:local	splice5	1377369	1377370	.	+	.	intron_id 3 ; splice_site "GT"
Chr8	exonerate:protein2genome:local	intron	1377369	1377485	.	+	.	intron_id 3
Chr8	exonerate:protein2genome:local	splice3	1377484	1377485	.	+	.	intron_id 2 ; splice_site "AG"
Chr8	exonerate:protein2genome:local	cds	1377486	1377572	.	+	.
Chr8	exonerate:protein2genome:local	exon	1377486	1377572	.	+	.	insertions 0 ; deletions 0 ; identity 100.00 ; similarity 100.00
Chr8	exonerate:protein2genome:local	similarity	1374616	1377572	4455	+	.	alignment_id 1 ; Query AFUB_081770-T-p1 ; Align 1374616 1 123 ; Align 1374816 43 1440 ; Align 1376379 524 990 ; Align 1377486 854 87
#AFUB_081770-T-p1	exonerate:protein2genome:local	similarity	630	855	689	.	.	alignment_id 2 ; Target Chr8 ; Align 630 1376397 226
Chr8	exonerate:protein2genome:local	gene	1376397	1377074	689	+	.	gene_id 2 ; Name=AFUB_081770-T-p1 ; gene_orientation . ; identity 63.72 ; similarity 75.66
Chr8	exonerate:protein2genome:local	cds	1376397	1377074	.	+	.
Chr8	exonerate:protein2genome:local	exon	1376397	1377074	.	+	.	insertions 0 ; deletions 0 ; identity 63.72 ; similarity 75.66
Chr8	exonerate:protein2genome:local	similarity	1376397	1377074	689	+	.	alignment_id 2 ; Query AFUB_081770-T-p1 ; Align 1376397 630 678
#AFUB_081770-T-p1	exonerate:protein2genome:local	similarity	538	853	569	.	.	alignment_id 3 ; Target Chr8 ; Align 538 542266 28 ; Align 566 542353 39 ; Align 606 542470 100 ; Align 707 542770 97 ; Align 805 543061 49
Chr8	exonerate:protein2genome:local	gene	542266	543207	569	+	.	gene_id 3 ; Name=AFUB_081770-T-p1 ; gene_orientation . ; identity 46.01 ; similarity 59.74
Chr8	exonerate:protein2genome:local	cds	542266	543207	.	+	.
Chr8	exonerate:protein2genome:local	exon	542266	543207	.	+	.	insertions 3 ; deletions 3 ; identity 46.01 ; similarity 59.74
Chr8	exonerate:protein2genome:local	similarity	542266	543207	569	+	.	alignment_id 3 ; Query AFUB_081770-T-p1 ; Align 542266 538 84 ; Align 542353 566 117 ; Align 542470 606 300 ; Align 542770 707 291 ; Align 543061 805 147
#AFUB_081770-T-p1	exonerate:protein2genome:local	similarity	530	853	567	.	.	alignment_id 4 ; Target Chr8 ; Align 530 1812124 32 ; Align 562 1812223 32 ; Align 595 1812943 34 ; Align 629 1813048 33 ; Align 662 1813150 33 ; Align 695 1813252 34 ; Align 729 1813357 33 ; Align 762 1813459 67 ; Align 829 1813663 25
Chr8	exonerate:protein2genome:local	gene	1812124	1813737	567	+	.	gene_id 4 ; Name=AFUB_081770-T-p1 ; gene_orientation + ; identity 45.82 ; similarity 63.78
Chr8	exonerate:protein2genome:local	cds	1812124	1812319	.	+	.
Chr8	exonerate:protein2genome:local	exon	1812124	1812319	.	+	.	insertions 3 ; deletions 0 ; identity 48.44 ; similarity 67.19
Chr8	exonerate:protein2genome:local	splice5	1812320	1812321	.	+	.	intron_id 1 ; splice_site "GA"
Chr8	exonerate:protein2genome:local	intron	1812320	1812940	.	+	.	intron_id 1
Chr8	exonerate:protein2genome:local	splice3	1812939	1812940	.	+	.	intron_id 0 ; splice_site "AA"
Chr8	exonerate:protein2genome:local	cds	1812941	1813737	.	+	.
Chr8	exonerate:protein2genome:local	exon	1812941	1813737	.	+	.	insertions 18 ; deletions 0 ; identity 45.17 ; similarity 62.93
Chr8	exonerate:protein2genome:local	similarity	1812124	1813737	567	+	.	alignment_id 4 ; Query AFUB_081770-T-p1 ; Align 1812124 530 96 ; Align 1812223 562 96 ; Align 1812943 595 102 ; Align 1813048 629 99 ; Align 1813150 662 99 ; Align 1813252 695 102 ; Align 1813357 729 99 ; Align 1813459 762 201 ; Align 1813663 829 75
#AFUB_081770-T-p1	exonerate:protein2genome:local	similarity	530	853	567	.	.	alignment_id 5 ; Target Chr8 ; Align 530 1812226 32 ; Align 562 1812325 33 ; Align 595 1812427 34 ; Align 629 1812532 33 ; Align 662 1812634 33 ; Align 695 1812736 33 ; Align 729 1813048 33 ; Align 762 1813150 32 ; Align 794 1813249 35 ; Align 829 1813357 25
Chr8	exonerate:protein2genome:local	gene	1812226	1813431	567	+	.	gene_id 5 ; Name=AFUB_081770-T-p1 ; gene_orientation + ; identity 46.44 ; similarity 64.71
Chr8	exonerate:protein2genome:local	cds	1812226	1812835	.	+	.
Chr8	exonerate:protein2genome:local	exon	1812226	1812835	.	+	.	insertions 15 ; deletions 0 ; identity 46.46 ; similarity 64.14
Chr8	exonerate:protein2genome:local	splice5	1812836	1812837	.	+	.	intron_id 1 ; splice_site "GA"
Chr8	exonerate:protein2genome:local	intron	1812836	1813045	.	+	.	intron_id 1
Chr8	exonerate:protein2genome:local	splice3	1813044	1813045	.	+	.	intron_id 0 ; splice_site "AA"
Chr8	exonerate:protein2genome:local	cds	1813046	1813431	.	+	.
Chr8	exonerate:protein2genome:local	exon	1813046	1813431	.	+	.	insertions 9 ; deletions 0 ; identity 46.40 ; similarity 65.60
Chr8	exonerate:protein2genome:local	similarity	1812226	1813431	567	+	.	alignment_id 5 ; Query AFUB_081770-T-p1 ; Align 1812226 530 96 ; Align 1812325 562 99 ; Align 1812427 595 102 ; Align 1812532 629 99 ; Align 1812634 662 99 ; Align 1812736 695 99 ; Align 1813048 729 99 ; Align 1813150 762 96 ; Align 1813249 794 105 ; Align 1813357 829 75
#AFUB_081770-T-p1	exonerate:protein2genome:local	similarity	535	853	555	.	.	alignment_id 6 ; Target Chr8 ; Align 535 541957 136 ; Align 671 542368 35 ; Align 707 542473 98 ; Align 806 542767 48
Chr8	exonerate:protein2genome:local	gene	541957	542910	555	+	.	gene_id 6 ; Name=AFUB_081770-T-p1 ; gene_orientation . ; identity 42.90 ; similarity 57.73
Chr8	exonerate:protein2genome:local	cds	541957	542910	.	+	.
Chr8	exonerate:protein2genome:local	exon	541957	542910	.	+	.	insertions 3 ; deletions 2 ; identity 42.90 ; similarity 57.73
Chr8	exonerate:protein2genome:local	similarity	541957	542910	555	+	.	alignment_id 6 ; Query AFUB_081770-T-p1 ; Align 541957 535 408 ; Align 542368 671 105 ; Align 542473 707 294 ; Align 542767 806 144
#AFUB_081770-T-p1	exonerate:protein2genome:local	similarity	540	852	544	.	.	alignment_id 7 ; Target Chr8 ; Align 540 542173 157 ; Align 698 542644 104 ; Align 803 542956 50
Chr8	exonerate:protein2genome:local	gene	542173	543105	544	+	.	gene_id 7 ; Name=AFUB_081770-T-p1 ; gene_orientation . ; identity 41.16 ; similarity 59.16
Chr8	exonerate:protein2genome:local	cds	542173	543105	.	+	.
Chr8	exonerate:protein2genome:local	exon	542173	543105	.	+	.	insertions 0 ; deletions 2 ; identity 41.16 ; similarity 59.16
Chr8	exonerate:protein2genome:local	similarity	542173	543105	544	+	.	alignment_id 7 ; Query AFUB_081770-T-p1 ; Align 542173 540 471 ; Align 542644 698 312 ; Align 542956 803 150
#AFUB_081770-T-p1	exonerate:protein2genome:local	similarity	545	853	509	.	.	alignment_id 8 ; Target Chr8 ; Align 545 1811962 15 ; Align 560 1812010 9 ; Align 569 1812040 60 ; Align 629 1812223 33 ; Align 662 1812325 33 ; Align 695 1812427 34 ; Align 729 1812532 33 ; Align 762 1812634 32 ; Align 794 1812733 35 ; Align 829 1812841 25
Chr8	exonerate:protein2genome:local	gene	1811962	1812915	509	+	.	gene_id 8 ; Name=AFUB_081770-T-p1 ; gene_orientation . ; identity 45.95 ; similarity 62.46
Chr8	exonerate:protein2genome:local	cds	1811962	1812915	.	+	.
Chr8	exonerate:protein2genome:local	exon	1811962	1812915	.	+	.	insertions 27 ; deletions 0 ; identity 45.95 ; similarity 62.46
Chr8	exonerate:protein2genome:local	similarity	1811962	1812915	509	+	.	alignment_id 8 ; Query AFUB_081770-T-p1 ; Align 1811962 545 45 ; Align 1812010 560 27 ; Align 1812040 569 180 ; Align 1812223 629 99 ; Align 1812325 662 99 ; Align 1812427 695 102 ; Align 1812532 729 99 ; Align 1812634 762 96 ; Align 1812733 794 105 ; Align 1812841 829 75
#AFUB_081770-T-p1	exonerate:protein2genome:local	similarity	530	853	492	.	.	alignment_id 9 ; Target Chr8 ; Align 530 1812637 32 ; Align 562 1812736 7 ; Align 569 1812760 60 ; Align 629 1812943 9 ; Align 638 1812973 24 ; Align 662 1813048 67 ; Align 729 1813252 7 ; Align 736 1813276 26 ; Align 762 1813357 67 ; Align 829 1813561 25
Chr8	exonerate:protein2genome:local	gene	1812637	1813635	492	+	.	gene_id 9 ; Name=AFUB_081770-T-p1 ; gene_orientation . ; identity 44.75 ; similarity 60.80
Chr8	exonerate:protein2genome:local	cds	1812637	1813635	.	+	.
Chr8	exonerate:protein2genome:local	exon	1812637	1813635	.	+	.	insertions 27 ; deletions 0 ; identity 44.75 ; similarity 60.80
Chr8	exonerate:protein2genome:local	similarity	1812637	1813635	492	+	.	alignment_id 9 ; Query AFUB_081770-T-p1 ; Align 1812637 530 96 ; Align 1812736 562 21 ; Align 1812760 569 180 ; Align 1812943 629 27 ; Align 1812973 638 72 ; Align 1813048 662 201 ; Align 1813252 729 21 ; Align 1813276 736 78 ; Align 1813357 762 201 ; Align 1813561 829 75
#AFUB_081770-T-p1	exonerate:protein2genome:local	similarity	532	853	485	.	.	alignment_id 10 ; Target Chr8 ; Align 532 1812028 30 ; Align 562 1812121 67 ; Align 629 1812325 33 ; Align 662 1812427 9 ; Align 671 1812457 58 ; Align 729 1812634 33 ; Align 762 1812736 9 ; Align 771 1812766 58 ; Align 829 1812943 11 ; Align 840 1812979 14
Chr8	exonerate:protein2genome:local	gene	1812028	1813020	485	+	.	gene_id 10 ; Name=AFUB_081770-T-p1 ; gene_orientation . ; identity 44.72 ; similarity 60.25
Chr8	exonerate:protein2genome:local	cds	1812028	1813020	.	+	.
Chr8	exonerate:protein2genome:local	exon	1812028	1813020	.	+	.	insertions 27 ; deletions 0 ; identity 44.72 ; similarity 60.25
Chr8	exonerate:protein2genome:local	similarity	1812028	1813020	485	+	.	alignment_id 10 ; Query AFUB_081770-T-p1 ; Align 1812028 532 90 ; Align 1812121 562 201 ; Align 1812325 629 99 ; Align 1812427 662 27 ; Align 1812457 671 174 ; Align 1812634 729 99 ; Align 1812736 762 27 ; Align 1812766 771 174 ; Align 1812943 829 33 ; Align 1812979 840 42
#AFUB_081770-T-p1	exonerate:protein2genome:local	similarity	538	853	475	.	.	alignment_id 11 ; Target Chr8 ; Align 538 541867 66 ; Align 605 542065 27 ; Align 632 542149 170 ; Align 803 542659 51
Chr8	exonerate:protein2genome:local	gene	541867	542811	475	+	.	gene_id 11 ; Name=AFUB_081770-T-p1 ; gene_orientation . ; identity 38.85 ; similarity 54.46
Chr8	exonerate:protein2genome:local	cds	541867	542811	.	+	.
Chr8	exonerate:protein2genome:local	exon	541867	542811	.	+	.	insertions 3 ; deletions 2 ; identity 38.85 ; similarity 54.46
Chr8	exonerate:protein2genome:local	similarity	541867	542811	475	+	.	alignment_id 11 ; Query AFUB_081770-T-p1 ; Align 541867 538 198 ; Align 542065 605 81 ; Align 542149 632 510 ; Align 542659 803 153
#AFUB_081770-T-p1	exonerate:protein2genome:local	similarity	535	828	454	.	.	alignment_id 12 ; Target Chr8 ; Align 535 542656 69 ; Align 605 542863 96 ; Align 702 543151 97 ; Align 800 543442 29
Chr8	exonerate:protein2genome:local	gene	542656	543528	454	+	.	gene_id 12 ; Name=AFUB_081770-T-p1 ; gene_orientation . ; identity 42.27 ; similarity 55.67
Chr8	exonerate:protein2genome:local	cds	542656	543528	.	+	.
Chr8	exonerate:protein2genome:local	exon	542656	543528	.	+	.	insertions 0 ; deletions 3 ; identity 42.27 ; similarity 55.67
Chr8	exonerate:protein2genome:local	similarity	542656	543528	454	+	.	alignment_id 12 ; Query AFUB_081770-T-p1 ; Align 542656 535 207 ; Align 542863 605 288 ; Align 543151 702 291 ; Align 543442 800 87
#AFUB_081770-T-p1	exonerate:protein2genome:local	similarity	600	767	437	.	.	alignment_id 13 ; Target Chr8 ; Align 600 1376406 71 ; Align 671 1376622 32 ; Align 704 1376718 64
Chr8	exonerate:protein2genome:local	gene	1376406	1376909	437	+	.	gene_id 13 ; Name=AFUB_081770-T-p1 ; gene_orientation . ; identity 58.08 ; similarity 76.65
Chr8	exonerate:protein2genome:local	cds	1376406	1376909	.	+	.
Chr8	exonerate:protein2genome:local	exon	1376406	1376909	.	+	.	insertions 3 ; deletions 1 ; identity 58.08 ; similarity 76.65
Chr8	exonerate:protein2genome:local	similarity	1376406	1376909	437	+	.	alignment_id 13 ; Query AFUB_081770-T-p1 ; Align 1376406 600 213 ; Align 1376622 671 96 ; Align 1376718 704 192
#AFUB_081770-T-p1	exonerate:protein2genome:local	similarity	578	853	423	.	.	alignment_id 14 ; Target Chr8 ; Align 578 1811962 15 ; Align 593 1812010 36 ; Align 629 1812121 33 ; Align 662 1812223 67 ; Align 729 1812427 9 ; Align 738 1812457 24 ; Align 762 1812532 67 ; Align 829 1812736 11 ; Align 840 1812772 14
Chr8	exonerate:protein2genome:local	gene	1811962	1812813	423	+	.	gene_id 14 ; Name=AFUB_081770-T-p1 ; gene_orientation . ; identity 45.65 ; similarity 60.14
Chr8	exonerate:protein2genome:local	cds	1811962	1812813	.	+	.
Chr8	exonerate:protein2genome:local	exon	1811962	1812813	.	+	.	insertions 24 ; deletions 0 ; identity 45.65 ; similarity 60.14
Chr8	exonerate:protein2genome:local	similarity	1811962	1812813	423	+	.	alignment_id 14 ; Query AFUB_081770-T-p1 ; Align 1811962 578 45 ; Align 1812010 593 108 ; Align 1812121 629 99 ; Align 1812223 662 201 ; Align 1812427 729 27 ; Align 1812457 738 72 ; Align 1812532 762 201 ; Align 1812736 829 33 ; Align 1812772 840 42
#AFUB_081770-T-p1	exonerate:protein2genome:local	similarity	657	853	417	.	.	alignment_id 15 ; Target Chr8 ; Align 657 1376379 47 ; Align 705 1376520 31 ; Align 736 1376616 66 ; Align 803 1376814 37 ; Align 840 1376928 14
Chr8	exonerate:protein2genome:local	gene	1376379	1376969	417	+	.	gene_id 15 ; Name=AFUB_081770-T-p1 ; gene_orientation . ; identity 52.82 ; similarity 69.23
Chr8	exonerate:protein2genome:local	cds	1376379	1376969	.	+	.
Chr8	exonerate:protein2genome:local	exon	1376379	1376969	.	+	.	insertions 6 ; deletions 2 ; identity 52.82 ; similarity 69.23
Chr8	exonerate:protein2genome:local	similarity	1376379	1376969	417	+	.	alignment_id 15 ; Query AFUB_081770-T-p1 ; Align 1376379 657 141 ; Align 1376520 705 93 ; Align 1376616 736 198 ; Align 1376814 803 111 ; Align 1376928 840 42
#AFUB_081770-T-p1	exonerate:protein2genome:local	similarity	545	853	407	.	.	alignment_id 16 ; Target Chr8 ; Align 545 541789 57 ; Align 603 541960 62 ; Align 665 542149 35 ; Align 701 542254 32 ; Align 733 542353 70 ; Align 804 542563 50
Chr8	exonerate:protein2genome:local	gene	541789	542712	407	+	.	gene_id 16 ; Name=AFUB_081770-T-p1 ; gene_orientation . ; identity 38.56 ; similarity 53.92
Chr8	exonerate:protein2genome:local	cds	541789	542712	.	+	.
Chr8	exonerate:protein2genome:local	exon	541789	542712	.	+	.	insertions 6 ; deletions 3 ; identity 38.56 ; similarity 53.92
Chr8	exonerate:protein2genome:local	similarity	541789	542712	407	+	.	alignment_id 16 ; Query AFUB_081770-T-p1 ; Align 541789 545 171 ; Align 541960 603 186 ; Align 542149 665 105 ; Align 542254 701 96 ; Align 542353 733 210 ; Align 542563 804 150
#AFUB_081770-T-p1	exonerate:protein2genome:local	similarity	704	853	407	.	.	alignment_id 17 ; Target Chr8 ; Align 704 1376418 65 ; Align 769 1376616 34 ; Align 804 1376718 50
Chr8	exonerate:protein2genome:local	gene	1376418	1376867	407	+	.	gene_id 17 ; Name=AFUB_081770-T-p1 ; gene_orientation . ; identity 62.42 ; similarity 75.84
Chr8	exonerate:protein2genome:local	cds	1376418	1376867	.	+	.
Chr8	exonerate:protein2genome:local	exon	1376418	1376867	.	+	.	insertions 3 ; deletions 1 ; identity 62.42 ; similarity 75.84
Chr8	exonerate:protein2genome:local	similarity	1376418	1376867	407	+	.	alignment_id 17 ; Query AFUB_081770-T-p1 ; Align 1376418 704 195 ; Align 1376616 769 102 ; Align 1376718 804 150
#AFUB_081770-T-p1	exonerate:protein2genome:local	similarity	578	853	402	.	.	alignment_id 18 ; Target Chr8 ; Align 578 541789 22 ; Align 601 541855 170 ; Align 771 542368 34 ; Align 806 542470 48
Chr8	exonerate:protein2genome:local	gene	541789	542613	402	+	.	gene_id 18 ; Name=AFUB_081770-T-p1 ; gene_orientation . ; identity 37.96 ; similarity 56.57
Chr8	exonerate:protein2genome:local	cds	541789	542613	.	+	.
Chr8	exonerate:protein2genome:local	exon	541789	542613	.	+	.	insertions 3 ; deletions 2 ; identity 37.96 ; similarity 56.57
Chr8	exonerate:protein2genome:local	similarity	541789	542613	402	+	.	alignment_id 18 ; Query AFUB_081770-T-p1 ; Align 541789 578 66 ; Align 541855 601 510 ; Align 542368 771 102 ; Align 542470 806 144
#AFUB_081770-T-p1	exonerate:protein2genome:local	similarity	612	853	367	.	.	alignment_id 19 ; Target Chr8 ; Align 612 1811962 16 ; Align 628 1812013 8 ; Align 636 1812040 26 ; Align 662 1812121 67 ; Align 729 1812325 33 ; Align 762 1812427 9 ; Align 771 1812457 58 ; Align 829 1812634 25
Chr8	exonerate:protein2genome:local	gene	1811962	1812708	367	+	.	gene_id 19 ; Name=AFUB_081770-T-p1 ; gene_orientation . ; identity 45.45 ; similarity 60.74
Chr8	exonerate:protein2genome:local	cds	1811962	1812708	.	+	.
Chr8	exonerate:protein2genome:local	exon	1811962	1812708	.	+	.	insertions 21 ; deletions 0 ; identity 45.45 ; similarity 60.74
Chr8	exonerate:protein2genome:local	similarity	1811962	1812708	367	+	.	alignment_id 19 ; Query AFUB_081770-T-p1 ; Align 1811962 612 48 ; Align 1812013 628 24 ; Align 1812040 636 78 ; Align 1812121 662 201 ; Align 1812325 729 99 ; Align 1812427 762 27 ; Align 1812457 771 174 ; Align 1812634 829 75
#AFUB_081770-T-p1	exonerate:protein2genome:local	similarity	530	724	361	.	.	alignment_id 20 ; Target Chr8 ; Align 530 1813360 32 ; Align 562 1813459 67 ; Align 629 1813663 33 ; Align 662 1813765 63
Chr8	exonerate:protein2genome:local	gene	1813360	1813953	361	+	.	gene_id 20 ; Name=AFUB_081770-T-p1 ; gene_orientation . ; identity 46.67 ; similarity 60.51
Chr8	exonerate:protein2genome:local	cds	1813360	1813953	.	+	.
Chr8	exonerate:protein2genome:local	exon	1813360	1813953	.	+	.	insertions 9 ; deletions 0 ; identity 46.67 ; similarity 60.51
Chr8	exonerate:protein2genome:local	similarity	1813360	1813953	361	+	.	alignment_id 20 ; Query AFUB_081770-T-p1 ; Align 1813360 530 96 ; Align 1813459 562 201 ; Align 1813663 629 99 ; Align 1813765 662 189
#AFUB_081770-T-p1	exonerate:protein2genome:local	similarity	612	850	335	.	.	alignment_id 21 ; Target Chr8 ; Align 612 541789 88 ; Align 701 542053 39 ; Align 740 542173 111
Chr8	exonerate:protein2genome:local	gene	541789	542505	335	+	.	gene_id 21 ; Name=AFUB_081770-T-p1 ; gene_orientation . ; identity 36.55 ; similarity 52.10
Chr8	exonerate:protein2genome:local	cds	541789	542505	.	+	.
Chr8	exonerate:protein2genome:local	exon	541789	542505	.	+	.	insertions 3 ; deletions 1 ; identity 36.55 ; similarity 52.10
Chr8	exonerate:protein2genome:local	similarity	541789	542505	335	+	.	alignment_id 21 ; Query AFUB_081770-T-p1 ; Align 541789 612 264 ; Align 542053 701 117 ; Align 542173 740 333
#AFUB_081770-T-p1	exonerate:protein2genome:local	similarity	540	790	326	.	.	alignment_id 22 ; Target Chr8 ; Align 540 212546 32 ; Align 573 212642 28 ; Align 602 212726 92 ; Align 695 213002 5 ; Align 704 213017 87
Chr8	exonerate:protein2genome:local	gene	212546	213277	326	+	.	gene_id 22 ; Name=AFUB_081770-T-p1 ; gene_orientation . ; identity 42.21 ; similarity 56.56
Chr8	exonerate:protein2genome:local	cds	212546	213277	.	+	.
Chr8	exonerate:protein2genome:local	exon	212546	213277	.	+	.	insertions 0 ; deletions 7 ; identity 42.21 ; similarity 56.56
Chr8	exonerate:protein2genome:local	similarity	212546	213277	326	+	.	alignment_id 22 ; Query AFUB_081770-T-p1 ; Align 212546 540 96 ; Align 212642 573 84 ; Align 212726 602 276 ; Align 213002 695 15 ; Align 213017 704 261
#AFUB_081770-T-p1	exonerate:protein2genome:local	similarity	730	855	319	.	.	alignment_id 23 ; Target Chr8 ; Align 730 1376397 126
Chr8	exonerate:protein2genome:local	gene	1376397	1376774	319	+	.	gene_id 23 ; Name=AFUB_081770-T-p1 ; gene_orientation . ; identity 53.17 ; similarity 67.46
Chr8	exonerate:protein2genome:local	cds	1376397	1376774	.	+	.
Chr8	exonerate:protein2genome:local	exon	1376397	1376774	.	+	.	insertions 0 ; deletions 0 ; identity 53.17 ; similarity 67.46
Chr8	exonerate:protein2genome:local	similarity	1376397	1376774	319	+	.	alignment_id 23 ; Query AFUB_081770-T-p1 ; Align 1376397 730 378
#AFUB_081770-T-p1	exonerate:protein2genome:local	similarity	656	853	312	.	.	alignment_id 24 ; Target Chr8 ; Align 656 1811998 15 ; Align 671 1812046 58 ; Align 729 1812223 33 ; Align 762 1812325 32 ; Align 794 1812424 35 ; Align 829 1812532 25
Chr8	exonerate:protein2genome:local	gene	1811998	1812606	312	+	.	gene_id 24 ; Name=AFUB_081770-T-p1 ; gene_orientation . ; identity 44.44 ; similarity 60.61
Chr8	exonerate:protein2genome:local	cds	1811998	1812606	.	+	.
Chr8	exonerate:protein2genome:local	exon	1811998	1812606	.	+	.	insertions 15 ; deletions 0 ; identity 44.44 ; similarity 60.61
Chr8	exonerate:protein2genome:local	similarity	1811998	1812606	312	+	.	alignment_id 24 ; Query AFUB_081770-T-p1 ; Align 1811998 656 45 ; Align 1812046 671 174 ; Align 1812223 729 99 ; Align 1812325 762 96 ; Align 1812424 794 105 ; Align 1812532 829 75
#AFUB_081770-T-p1	exonerate:protein2genome:local	similarity	530	690	302	.	.	alignment_id 25 ; Target Chr8 ; Align 530 1813462 32 ; Align 562 1813561 67 ; Align 629 1813765 33 ; Align 662 1813867 29
Chr8	exonerate:protein2genome:local	gene	1813462	1813953	302	+	.	gene_id 25 ; Name=AFUB_081770-T-p1 ; gene_orientation . ; identity 45.96 ; similarity 62.11
Chr8	exonerate:protein2genome:local	cds	1813462	1813953	.	+	.
Chr8	exonerate:protein2genome:local	exon	1813462	1813953	.	+	.	insertions 9 ; deletions 0 ; identity 45.96 ; similarity 62.11
Chr8	exonerate:protein2genome:local	similarity	1813462	1813953	302	+	.	alignment_id 25 ; Query AFUB_081770-T-p1 ; Align 1813462 530 96 ; Align 1813561 562 201 ; Align 1813765 629 99 ; Align 1813867 662 87
#AFUB_081770-T-p1	exonerate:protein2genome:local	similarity	568	818	291	.	.	alignment_id 26 ; Target Chr8 ; Align 568 212531 36 ; Align 606 212639 98 ; Align 705 212933 21 ; Align 727 212996 9 ; Align 739 213023 60 ; Align 800 213203 19
Chr8	exonerate:protein2genome:local	gene	212531	213259	291	+	.	gene_id 26 ; Name=AFUB_081770-T-p1 ; gene_orientation . ; identity 38.68 ; similarity 57.20
Chr8	exonerate:protein2genome:local	cds	212531	213259	.	+	.
Chr8	exonerate:protein2genome:local	exon	212531	213259	.	+	.	insertions 0 ; deletions 8 ; identity 38.68 ; similarity 57.20
Chr8	exonerate:protein2genome:local	similarity	212531	213259	291	+	.	alignment_id 26 ; Query AFUB_081770-T-p1 ; Align 212531 568 108 ; Align 212639 606 294 ; Align 212933 705 63 ; Align 212996 727 27 ; Align 213023 739 180 ; Align 213203 800 57
#AFUB_081770-T-p1	exonerate:protein2genome:local	similarity	530	687	289	.	.	alignment_id 27 ; Target Chr8 ; Align 530 542542 75 ; Align 606 542767 82
Chr8	exonerate:protein2genome:local	gene	542542	543012	289	+	.	gene_id 27 ; Name=AFUB_081770-T-p1 ; gene_orientation . ; identity 42.04 ; similarity 57.96
Chr8	exonerate:protein2genome:local	cds	542542	543012	.	+	.
Chr8	exonerate:protein2genome:local	exon	542542	543012	.	+	.	insertions 0 ; deletions 1 ; identity 42.04 ; similarity 57.96
Chr8	exonerate:protein2genome:local	similarity	542542	543012	289	+	.	alignment_id 27 ; Query AFUB_081770-T-p1 ; Align 542542 530 225 ; Align 542767 606 246
#AFUB_081770-T-p1	exonerate:protein2genome:local	similarity	530	694	288	.	.	alignment_id 28 ; Target Chr8 ; Align 530 1812328 32 ; Align 562 1812427 7 ; Align 569 1812451 60 ; Align 629 1812634 33 ; Align 662 1812736 9 ; Align 671 1812766 24
Chr8	exonerate:protein2genome:local	gene	1812328	1812837	288	+	.	gene_id 28 ; Name=AFUB_081770-T-p1 ; gene_orientation . ; identity 47.27 ; similarity 63.64
Chr8	exonerate:protein2genome:local	cds	1812328	1812837	.	+	.
Chr8	exonerate:protein2genome:local	exon	1812328	1812837	.	+	.	insertions 15 ; deletions 0 ; identity 47.27 ; similarity 63.64
Chr8	exonerate:protein2genome:local	similarity	1812328	1812837	288	+	.	alignment_id 28 ; Query AFUB_081770-T-p1 ; Align 1812328 530 96 ; Align 1812427 562 21 ; Align 1812451 569 180 ; Align 1812634 629 99 ; Align 1812736 662 27 ; Align 1812766 671 72
#AFUB_081770-T-p1	exonerate:protein2genome:local	similarity	575	852	273	.	.	alignment_id 29 ; Target Chr8 ; Align 575 212439 30 ; Align 605 212535 2 ; Align 607 212546 32 ; Align 640 212642 60 ; Align 701 212822 60 ; Align 762 213002 9 ; Align 774 213029 28 ; Align 803 213113 50
Chr8	exonerate:protein2genome:local	gene	212439	213262	273	+	.	gene_id 29 ; Name=AFUB_081770-T-p1 ; gene_orientation . ; identity 39.11 ; similarity 54.61
Chr8	exonerate:protein2genome:local	cds	212439	213262	.	+	.
Chr8	exonerate:protein2genome:local	exon	212439	213262	.	+	.	insertions 6 ; deletions 7 ; identity 39.11 ; similarity 54.61 ; frameshifts 5
Chr8	exonerate:protein2genome:local	similarity	212439	213262	273	+	.	alignment_id 29 ; Query AFUB_081770-T-p1 ; Align 212439 575 90 ; Align 212535 605 6 ; Align 212546 607 96 ; Align 212642 640 180 ; Align 212822 701 180 ; Align 213002 762 27 ; Align 213029 774 84 ; Align 213113 803 150
#AFUB_081770-T-p1	exonerate:protein2genome:local	similarity	686	853	267	.	.	alignment_id 30 ; Target Chr8 ; Align 686 1811989 43 ; Align 729 1812121 33 ; Align 762 1812223 67 ; Align 829 1812427 11 ; Align 840 1812463 14
Chr8	exonerate:protein2genome:local	gene	1811989	1812504	267	+	.	gene_id 30 ; Name=AFUB_081770-T-p1 ; gene_orientation . ; identity 45.24 ; similarity 59.52
Chr8	exonerate:protein2genome:local	cds	1811989	1812504	.	+	.
Chr8	exonerate:protein2genome:local	exon	1811989	1812504	.	+	.	insertions 12 ; deletions 0 ; identity 45.24 ; similarity 59.52
Chr8	exonerate:protein2genome:local	similarity	1811989	1812504	267	+	.	alignment_id 30 ; Query AFUB_081770-T-p1 ; Align 1811989 686 129 ; Align 1812121 729 99 ; Align 1812223 762 201 ; Align 1812427 829 33 ; Align 1812463 840 42
#AFUB_081770-T-p1	exonerate:protein2genome:local	similarity	640	853	264	.	.	alignment_id 31 ; Target Chr8 ; Align 640 212546 33 ; Align 674 212645 27 ; Align 702 212726 90 ; Align 793 212996 9 ; Align 806 213023 48
Chr8	exonerate:protein2genome:local	gene	212546	213166	264	+	.	gene_id 31 ; Name=AFUB_081770-T-p1 ; gene_orientation . ; identity 39.61 ; similarity 57.49
Chr8	exonerate:protein2genome:local	cds	212546	213166	.	+	.
Chr8	exonerate:protein2genome:local	exon	212546	213166	.	+	.	insertions 0 ; deletions 7 ; identity 39.61 ; similarity 57.49
Chr8	exonerate:protein2genome:local	similarity	212546	213166	264	+	.	alignment_id 31 ; Query AFUB_081770-T-p1 ; Align 212546 640 99 ; Align 212645 674 81 ; Align 212726 702 270 ; Align 212996 793 27 ; Align 213023 806 144
#AFUB_081770-T-p1	exonerate:protein2genome:local	similarity	540	675	261	.	.	alignment_id 32 ; Target Chr8 ; Align 540 542473 57 ; Align 598 542644 78
Chr8	exonerate:protein2genome:local	gene	542473	542877	261	+	.	gene_id 32 ; Name=AFUB_081770-T-p1 ; gene_orientation . ; identity 42.96 ; similarity 65.93
Chr8	exonerate:protein2genome:local	cds	542473	542877	.	+	.
Chr8	exonerate:protein2genome:local	exon	542473	542877	.	+	.	insertions 0 ; deletions 1 ; identity 42.96 ; similarity 65.93
Chr8	exonerate:protein2genome:local	similarity	542473	542877	261	+	.	alignment_id 32 ; Query AFUB_081770-T-p1 ; Align 542473 540 171 ; Align 542644 598 234
#AFUB_081920-T-p1	exonerate:protein2genome:local	similarity	1	1182	6233	.	.	alignment_id 1 ; Target Chr8 ; Align 1 1331341 884 ; Align 886 1334077 268 ; Align 1155 1334938 28
Chr8	exonerate:protein2genome:local	gene	1331341	1335021	6233	+	.	gene_id 1 ; Name=AFUB_081920-T-p1 ; gene_orientation + ; identity 100.00 ; similarity 100.00
Chr8	exonerate:protein2genome:local	cds	1331341	1333994	.	+	.
Chr8	exonerate:protein2genome:local	exon	1331341	1333994	.	+	.	insertions 0 ; deletions 0 ; identity 100.00 ; similarity 100.00
Chr8	exonerate:protein2genome:local	splice5	1333995	1333996	.	+	.	intron_id 1 ; splice_site "GT"
Chr8	exonerate:protein2genome:local	intron	1333995	1334075	.	+	.	intron_id 1
Chr8	exonerate:protein2genome:local	splice3	1334074	1334075	.	+	.	intron_id 0 ; splice_site "AG"
Chr8	exonerate:protein2genome:local	cds	1334076	1334881	.	+	.
Chr8	exonerate:protein2genome:local	exon	1334076	1334881	.	+	.	insertions 0 ; deletions 0 ; identity 100.00 ; similarity 100.00
Chr8	exonerate:protein2genome:local	splice5	1334882	1334883	.	+	.	intron_id 2 ; splice_site "GT"
Chr8	exonerate:protein2genome:local	intron	1334882	1334935	.	+	.	intron_id 2
Chr8	exonerate:protein2genome:local	splice3	1334934	1334935	.	+	.	intron_id 1 ; splice_site "AG"
Chr8	exonerate:protein2genome:local	cds	1334936	1335021	.	+	.
Chr8	exonerate:protein2genome:local	exon	1334936	1335021	.	+	.	insertions 0 ; deletions 0 ; identity 100.00 ; similarity 100.00
Chr8	exonerate:protein2genome:local	similarity	1331341	1335021	6233	+	.	alignment_id 1 ; Query AFUB_081920-T-p1 ; Align 1331341 1 2652 ; Align 1334077 886 804 ; Align 1334938 1155 84
#AFUB_081870-T-p1	exonerate:protein2genome:local	similarity	1	1119	5743	.	.	alignment_id 1 ; Target Chr8 ; Align 1 1348620 103 ; Align 104 1349001 147 ; Align 252 1349503 684 ; Align 936 1351610 184
Chr8	exonerate:protein2genome:local	gene	1348620	1352161	5743	+	.	gene_id 1 ; Name=AFUB_081870-T-p1 ; gene_orientation + ; identity 100.00 ; similarity 100.00
Chr8	exonerate:protein2genome:local	cds	1348620	1348928	.	+	.
Chr8	exonerate:protein2genome:local	exon	1348620	1348928	.	+	.	insertions 0 ; deletions 0 ; identity 100.00 ; similarity 100.00
Chr8	exonerate:protein2genome:local	splice5	1348929	1348930	.	+	.	intron_id 1 ; splice_site "GT"
Chr8	exonerate:protein2genome:local	intron	1348929	1349000	.	+	.	intron_id 1
Chr8	exonerate:protein2genome:local	splice3	1348999	1349000	.	+	.	intron_id 0 ; splice_site "AG"
Chr8	exonerate:protein2genome:local	cds	1349001	1349443	.	+	.
Chr8	exonerate:protein2genome:local	exon	1349001	1349443	.	+	.	insertions 0 ; deletions 0 ; identity 100.00 ; similarity 100.00
Chr8	exonerate:protein2genome:local	splice5	1349444	1349445	.	+	.	intron_id 2 ; splice_site "GT"
Chr8	exonerate:protein2genome:local	intron	1349444	1349501	.	+	.	intron_id 2
Chr8	exonerate:protein2genome:local	splice3	1349500	1349501	.	+	.	intron_id 1 ; splice_site "AG"
Chr8	exonerate:protein2genome:local	cds	1349502	1351554	.	+	.
Chr8	exonerate:protein2genome:local	exon	1349502	1351554	.	+	.	insertions 0 ; deletions 0 ; identity 100.00 ; similarity 100.00
Chr8	exonerate:protein2genome:local	splice5	1351555	1351556	.	+	.	intron_id 3 ; splice_site "GT"
Chr8	exonerate:protein2genome:local	intron	1351555	1351609	.	+	.	intron_id 3
Chr8	exonerate:protein2genome:local	splice3	1351608	1351609	.	+	.	intron_id 2 ; splice_site "AG"
Chr8	exonerate:protein2genome:local	cds	1351610	1352161	.	+	.
Chr8	exonerate:protein2genome:local	exon	1351610	1352161	.	+	.	insertions 0 ; deletions 0 ; identity 100.00 ; similarity 100.00
Chr8	exonerate:protein2genome:local	similarity	1348620	1352161	5743	+	.	alignment_id 1 ; Query AFUB_081870-T-p1 ; Align 1348620 1 309 ; Align 1349001 104 441 ; Align 1349503 252 2052 ; Align 1351610 936 552
#AFUB_081420-T-p1	exonerate:protein2genome:local	similarity	1	272	1342	.	.	alignment_id 1 ; Target Chr8 ; Align 1 1447166 121 ; Align 123 1447563 49 ; Align 172 1448458 101
Chr8	exonerate:protein2genome:local	gene	1447166	1448760	1342	+	.	gene_id 1 ; Name=AFUB_081420-T-p1 ; gene_orientation + ; identity 100.00 ; similarity 100.00
Chr8	exonerate:protein2genome:local	cds	1447166	1447529	.	+	.
Chr8	exonerate:protein2genome:local	exon	1447166	1447529	.	+	.	insertions 0 ; deletions 0 ; identity 100.00 ; similarity 100.00
Chr8	exonerate:protein2genome:local	splice5	1447530	1447531	.	+	.	intron_id 1 ; splice_site "GT"
Chr8	exonerate:protein2genome:local	intron	1447530	1447560	.	+	.	intron_id 1
Chr8	exonerate:protein2genome:local	splice3	1447559	1447560	.	+	.	intron_id 0 ; splice_site "AG"
Chr8	exonerate:protein2genome:local	cds	1447561	1447709	.	+	.
Chr8	exonerate:protein2genome:local	exon	1447561	1447709	.	+	.	insertions 0 ; deletions 0 ; identity 100.00 ; similarity 100.00
Chr8	exonerate:protein2genome:local	splice5	1447710	1447711	.	+	.	intron_id 2 ; splice_site "GT"
Chr8	exonerate:protein2genome:local	intron	1447710	1448457	.	+	.	intron_id 2
Chr8	exonerate:protein2genome:local	splice3	1448456	1448457	.	+	.	intron_id 1 ; splice_site "AG"
Chr8	exonerate:protein2genome:local	cds	1448458	1448760	.	+	.
Chr8	exonerate:protein2genome:local	exon	1448458	1448760	.	+	.	insertions 0 ; deletions 0 ; identity 100.00 ; similarity 100.00
Chr8	exonerate:protein2genome:local	similarity	1447166	1448760	1342	+	.	alignment_id 1 ; Query AFUB_081420-T-p1 ; Align 1447166 1 363 ; Align 1447563 123 147 ; Align 1448458 172 303
#AFUB_081990-T-p1	exonerate:protein2genome:local	similarity	1	1497	7801	.	.	alignment_id 1 ; Target Chr8 ; Align 1 1303423 167 ; Align 168 1304149 25 ; Align 194 1304273 233 ; Align 427 1305039 162 ; Align 589 1305725 287 ; Align 876 1306642 413 ; Align 1289 1307939 209
Chr8	exonerate:protein2genome:local	gene	1303423	1308565	7801	+	.	gene_id 1 ; Name=AFUB_081990-T-p1 ; gene_orientation + ; identity 100.00 ; similarity 100.00
Chr8	exonerate:protein2genome:local	cds	1303423	1303923	.	+	.
Chr8	exonerate:protein2genome:local	exon	1303423	1303923	.	+	.	insertions 0 ; deletions 0 ; identity 100.00 ; similarity 100.00
Chr8	exonerate:protein2genome:local	splice5	1303924	1303925	.	+	.	intron_id 1 ; splice_site "GT"
Chr8	exonerate:protein2genome:local	intron	1303924	1304148	.	+	.	intron_id 1
Chr8	exonerate:protein2genome:local	splice3	1304147	1304148	.	+	.	intron_id 0 ; splice_site "AG"
Chr8	exonerate:protein2genome:local	cds	1304149	1304225	.	+	.
Chr8	exonerate:protein2genome:local	exon	1304149	1304225	.	+	.	insertions 0 ; deletions 0 ; identity 100.00 ; similarity 100.00
Chr8	exonerate:protein2genome:local	splice5	1304226	1304227	.	+	.	intron_id 2 ; splice_site "GT"
Chr8	exonerate:protein2genome:local	intron	1304226	1304271	.	+	.	intron_id 2
Chr8	exonerate:protein2genome:local	splice3	1304270	1304271	.	+	.	intron_id 1 ; splice_site "AG"
Chr8	exonerate:protein2genome:local	cds	1304272	1304971	.	+	.
Chr8	exonerate:protein2genome:local	exon	1304272	1304971	.	+	.	insertions 0 ; deletions 0 ; identity 100.00 ; similarity 100.00
Chr8	exonerate:protein2genome:local	splice5	1304972	1304973	.	+	.	intron_id 3 ; splice_site "GT"
Chr8	exonerate:protein2genome:local	intron	1304972	1305038	.	+	.	intron_id 3
Chr8	exonerate:protein2genome:local	splice3	1305037	1305038	.	+	.	intron_id 2 ; splice_site "AG"
Chr8	exonerate:protein2genome:local	cds	1305039	1305524	.	+	.
Chr8	exonerate:protein2genome:local	exon	1305039	1305524	.	+	.	insertions 0 ; deletions 0 ; identity 100.00 ; similarity 100.00
Chr8	exonerate:protein2genome:local	splice5	1305525	1305526	.	+	.	intron_id 4 ; splice_site "GT"
Chr8	exonerate:protein2genome:local	intron	1305525	1305724	.	+	.	intron_id 4
Chr8	exonerate:protein2genome:local	splice3	1305723	1305724	.	+	.	intron_id 3 ; splice_site "AG"
Chr8	exonerate:protein2genome:local	cds	1305725	1306585	.	+	.
Chr8	exonerate:protein2genome:local	exon	1305725	1306585	.	+	.	insertions 0 ; deletions 0 ; identity 100.00 ; similarity 100.00
Chr8	exonerate:protein2genome:local	splice5	1306586	1306587	.	+	.	intron_id 5 ; splice_site "GT"
Chr8	exonerate:protein2genome:local	intron	1306586	1306641	.	+	.	intron_id 5
Chr8	exonerate:protein2genome:local	splice3	1306640	1306641	.	+	.	intron_id 4 ; splice_site "AG"
Chr8	exonerate:protein2genome:local	cds	1306642	1307880	.	+	.
Chr8	exonerate:protein2genome:local	exon	1306642	1307880	.	+	.	insertions 0 ; deletions 0 ; identity 100.00 ; similarity 100.00
Chr8	exonerate:protein2genome:local	splice5	1307881	1307882	.	+	.	intron_id 6 ; splice_site "GT"
Chr8	exonerate:protein2genome:local	intron	1307881	1307938	.	+	.	intron_id 6
Chr8	exonerate:protein2genome:local	splice3	1307937	1307938	.	+	.	intron_id 5 ; splice_site "AG"
Chr8	exonerate:protein2genome:local	cds	1307939	1308565	.	+	.
Chr8	exonerate:protein2genome:local	exon	1307939	1308565	.	+	.	insertions 0 ; deletions 0 ; identity 100.00 ; similarity 100.00
Chr8	exonerate:protein2genome:local	similarity	1303423	1308565	7801	+	.	alignment_id 1 ; Query AFUB_081990-T-p1 ; Align 1303423 1 501 ; Align 1304149 168 75 ; Align 1304273 194 699 ; Align 1305039 427 486 ; Align 1305725 589 861 ; Align 1306642 876 1239 ; Align 1307939 1289 627
#AFUB_082050-T-p1	exonerate:protein2genome:local	similarity	1	417	2052	.	.	alignment_id 1 ; Target Chr8 ; Align 1 1285293 417
Chr8	exonerate:protein2genome:local	gene	1285293	1286543	2052	+	.	gene_id 1 ; Name=AFUB_082050-T-p1 ; gene_orientation . ; identity 100.00 ; similarity 100.00
Chr8	exonerate:protein2genome:local	cds	1285293	1286543	.	+	.
Chr8	exonerate:protein2genome:local	exon	1285293	1286543	.	+	.	insertions 0 ; deletions 0 ; identity 100.00 ; similarity 100.00
Chr8	exonerate:protein2genome:local	similarity	1285293	1286543	2052	+	.	alignment_id 1 ; Query AFUB_082050-T-p1 ; Align 1285293 1 1251
#AFUB_081390-T-p1	exonerate:protein2genome:local	similarity	298	467	321	.	.	alignment_id 1 ; Target Chr8 ; Align 298 343977 102 ; Align 400 344284 68
Chr8	exonerate:protein2genome:local	gene	343977	344487	321	+	.	gene_id 1 ; Name=AFUB_081390-T-p1 ; gene_orientation . ; identity 40.00 ; similarity 65.29
Chr8	exonerate:protein2genome:local	cds	343977	344487	.	+	.
Chr8	exonerate:protein2genome:local	exon	343977	344487	.	+	.	insertions 0 ; deletions 0 ; identity 40.00 ; similarity 65.29 ; frameshifts 1
Chr8	exonerate:protein2genome:local	similarity	343977	344487	321	+	.	alignment_id 1 ; Query AFUB_081390-T-p1 ; Align 343977 298 306 ; Align 344284 400 204
#AFUB_081390-T-p1	exonerate:protein2genome:local	similarity	57	209	302	.	.	alignment_id 2 ; Target Chr8 ; Align 57 343057 20 ; Align 77 343120 8 ; Align 86 343219 81 ; Align 167 343465 19 ; Align 187 343522 23
Chr8	exonerate:protein2genome:local	gene	343057	343590	302	+	.	gene_id 2 ; Name=AFUB_081390-T-p1 ; gene_orientation + ; identity 44.37 ; similarity 64.24
Chr8	exonerate:protein2genome:local	cds	343057	343144	.	+	.
Chr8	exonerate:protein2genome:local	exon	343057	343144	.	+	.	insertions 3 ; deletions 0 ; identity 50.00 ; similarity 67.86
Chr8	exonerate:protein2genome:local	splice5	343145	343146	.	+	.	intron_id 1 ; splice_site "GT"
Chr8	exonerate:protein2genome:local	intron	343145	343216	.	+	.	intron_id 1
Chr8	exonerate:protein2genome:local	splice3	343215	343216	.	+	.	intron_id 0 ; splice_site "AG"
Chr8	exonerate:protein2genome:local	cds	343217	343590	.	+	.
Chr8	exonerate:protein2genome:local	exon	343217	343590	.	+	.	insertions 3 ; deletions 1 ; identity 43.09 ; similarity 63.41
Chr8	exonerate:protein2genome:local	similarity	343057	343590	302	+	.	alignment_id 2 ; Query AFUB_081390-T-p1 ; Align 343057 57 60 ; Align 343120 77 24 ; Align 343219 86 243 ; Align 343465 167 57 ; Align 343522 187 69
#AFUB_081750-T-p1	exonerate:protein2genome:local	similarity	1	336	1738	.	.	alignment_id 1 ; Target Chr8 ; Align 1 1379784 137 ; Align 139 1380733 198
Chr8	exonerate:protein2genome:local	gene	1379784	1381326	1738	+	.	gene_id 1 ; Name=AFUB_081750-T-p1 ; gene_orientation + ; identity 100.00 ; similarity 100.00
Chr8	exonerate:protein2genome:local	cds	1379784	1380196	.	+	.
Chr8	exonerate:protein2genome:local	exon	1379784	1380196	.	+	.	insertions 0 ; deletions 0 ; identity 100.00 ; similarity 100.00
Chr8	exonerate:protein2genome:local	splice5	1380197	1380198	.	+	.	intron_id 1 ; splice_site "GT"
Chr8	exonerate:protein2genome:local	intron	1380197	1380731	.	+	.	intron_id 1
Chr8	exonerate:protein2genome:local	splice3	1380730	1380731	.	+	.	intron_id 0 ; splice_site "AG"
Chr8	exonerate:protein2genome:local	cds	1380732	1381326	.	+	.
Chr8	exonerate:protein2genome:local	exon	1380732	1381326	.	+	.	insertions 0 ; deletions 0 ; identity 100.00 ; similarity 100.00
Chr8	exonerate:protein2genome:local	similarity	1379784	1381326	1738	+	.	alignment_id 1 ; Query AFUB_081750-T-p1 ; Align 1379784 1 411 ; Align 1380733 139 594
#AFUB_081460-T-p1	exonerate:protein2genome:local	similarity	1	167	849	.	.	alignment_id 1 ; Target Chr8 ; Align 1 1437271 167
Chr8	exonerate:protein2genome:local	gene	1437271	1437771	849	+	.	gene_id 1 ; Name=AFUB_081460-T-p1 ; gene_orientation . ; identity 100.00 ; similarity 100.00
Chr8	exonerate:protein2genome:local	cds	1437271	1437771	.	+	.
Chr8	exonerate:protein2genome:local	exon	1437271	1437771	.	+	.	insertions 0 ; deletions 0 ; identity 100.00 ; similarity 100.00
Chr8	exonerate:protein2genome:local	similarity	1437271	1437771	849	+	.	alignment_id 1 ; Query AFUB_081460-T-p1 ; Align 1437271 1 501
#AFUB_081710-T-p1	exonerate:protein2genome:local	similarity	1	428	2255	.	.	alignment_id 1 ; Target Chr8 ; Align 1 1388805 111 ; Align 113 1389187 57 ; Align 170 1389408 100 ; Align 270 1389756 26 ; Align 297 1389899 132
Chr8	exonerate:protein2genome:local	gene	1388805	1390294	2255	+	.	gene_id 1 ; Name=AFUB_081710-T-p1 ; gene_orientation + ; identity 100.00 ; similarity 100.00
Chr8	exonerate:protein2genome:local	cds	1388805	1389139	.	+	.
Chr8	exonerate:protein2genome:local	exon	1388805	1389139	.	+	.	insertions 0 ; deletions 0 ; identity 100.00 ; similarity 100.00
Chr8	exonerate:protein2genome:local	splice5	1389140	1389141	.	+	.	intron_id 1 ; splice_site "GT"
Chr8	exonerate:protein2genome:local	intron	1389140	1389185	.	+	.	intron_id 1
Chr8	exonerate:protein2genome:local	splice3	1389184	1389185	.	+	.	intron_id 0 ; splice_site "AG"
Chr8	exonerate:protein2genome:local	cds	1389186	1389357	.	+	.
Chr8	exonerate:protein2genome:local	exon	1389186	1389357	.	+	.	insertions 0 ; deletions 0 ; identity 100.00 ; similarity 100.00
Chr8	exonerate:protein2genome:local	splice5	1389358	1389359	.	+	.	intron_id 2 ; splice_site "GT"
Chr8	exonerate:protein2genome:local	intron	1389358	1389407	.	+	.	intron_id 2
Chr8	exonerate:protein2genome:local	splice3	1389406	1389407	.	+	.	intron_id 1 ; splice_site "AG"
Chr8	exonerate:protein2genome:local	cds	1389408	1389707	.	+	.
Chr8	exonerate:protein2genome:local	exon	1389408	1389707	.	+	.	insertions 0 ; deletions 0 ; identity 100.00 ; similarity 100.00
Chr8	exonerate:protein2genome:local	splice5	1389708	1389709	.	+	.	intron_id 3 ; splice_site "GT"
Chr8	exonerate:protein2genome:local	intron	1389708	1389755	.	+	.	intron_id 3
Chr8	exonerate:protein2genome:local	splice3	1389754	1389755	.	+	.	intron_id 2 ; splice_site "AG"
Chr8	exonerate:protein2genome:local	cds	1389756	1389834	.	+	.
Chr8	exonerate:protein2genome:local	exon	1389756	1389834	.	+	.	insertions 0 ; deletions 0 ; identity 100.00 ; similarity 100.00
Chr8	exonerate:protein2genome:local	splice5	1389835	1389836	.	+	.	intron_id 4 ; splice_site "GT"
Chr8	exonerate:protein2genome:local	intron	1389835	1389896	.	+	.	intron_id 4
Chr8	exonerate:protein2genome:local	splice3	1389895	1389896	.	+	.	intron_id 3 ; splice_site "AG"
Chr8	exonerate:protein2genome:local	cds	1389897	1390294	.	+	.
Chr8	exonerate:protein2genome:local	exon	1389897	1390294	.	+	.	insertions 0 ; deletions 0 ; identity 100.00 ; similarity 100.00
Chr8	exonerate:protein2genome:local	similarity	1388805	1390294	2255	+	.	alignment_id 1 ; Query AFUB_081710-T-p1 ; Align 1388805 1 333 ; Align 1389187 113 171 ; Align 1389408 170 300 ; Align 1389756 270 78 ; Align 1389899 297 396
#AFUB_081380-T-p1	exonerate:protein2genome:local	similarity	1	312	1468	.	.	alignment_id 1 ; Target Chr8 ; Align 1 1457462 62 ; Align 63 1457696 35 ; Align 98 1457865 74 ; Align 172 1458141 47 ; Align 220 1458538 93
Chr8	exonerate:protein2genome:local	gene	1457462	1458816	1468	+	.	gene_id 1 ; Name=AFUB_081380-T-p1 ; gene_orientation + ; identity 100.00 ; similarity 100.00
Chr8	exonerate:protein2genome:local	cds	1457462	1457647	.	+	.
Chr8	exonerate:protein2genome:local	exon	1457462	1457647	.	+	.	insertions 0 ; deletions 0 ; identity 100.00 ; similarity 100.00
Chr8	exonerate:protein2genome:local	splice5	1457648	1457649	.	+	.	intron_id 1 ; splice_site "GT"
Chr8	exonerate:protein2genome:local	intron	1457648	1457695	.	+	.	intron_id 1
Chr8	exonerate:protein2genome:local	splice3	1457694	1457695	.	+	.	intron_id 0 ; splice_site "AG"
Chr8	exonerate:protein2genome:local	cds	1457696	1457800	.	+	.
Chr8	exonerate:protein2genome:local	exon	1457696	1457800	.	+	.	insertions 0 ; deletions 0 ; identity 100.00 ; similarity 100.00
Chr8	exonerate:protein2genome:local	splice5	1457801	1457802	.	+	.	intron_id 2 ; splice_site "GT"
Chr8	exonerate:protein2genome:local	intron	1457801	1457864	.	+	.	intron_id 2
Chr8	exonerate:protein2genome:local	splice3	1457863	1457864	.	+	.	intron_id 1 ; splice_site "AG"
Chr8	exonerate:protein2genome:local	cds	1457865	1458086	.	+	.
Chr8	exonerate:protein2genome:local	exon	1457865	1458086	.	+	.	insertions 0 ; deletions 0 ; identity 100.00 ; similarity 100.00
Chr8	exonerate:protein2genome:local	splice5	1458087	1458088	.	+	.	intron_id 3 ; splice_site "GT"
Chr8	exonerate:protein2genome:local	intron	1458087	1458140	.	+	.	intron_id 3
Chr8	exonerate:protein2genome:local	splice3	1458139	1458140	.	+	.	intron_id 2 ; splice_site "AG"
Chr8	exonerate:protein2genome:local	cds	1458141	1458283	.	+	.
Chr8	exonerate:protein2genome:local	exon	1458141	1458283	.	+	.	insertions 0 ; deletions 0 ; identity 100.00 ; similarity 100.00
Chr8	exonerate:protein2genome:local	splice5	1458284	1458285	.	+	.	intron_id 4 ; splice_site "GT"
Chr8	exonerate:protein2genome:local	intron	1458284	1458536	.	+	.	intron_id 4
Chr8	exonerate:protein2genome:local	splice3	1458535	1458536	.	+	.	intron_id 3 ; splice_site "AG"
Chr8	exonerate:protein2genome:local	cds	1458537	1458816	.	+	.
Chr8	exonerate:protein2genome:local	exon	1458537	1458816	.	+	.	insertions 0 ; deletions 0 ; identity 100.00 ; similarity 100.00
Chr8	exonerate:protein2genome:local	similarity	1457462	1458816	1468	+	.	alignment_id 1 ; Query AFUB_081380-T-p1 ; Align 1457462 1 186 ; Align 1457696 63 105 ; Align 1457865 98 222 ; Align 1458141 172 141 ; Align 1458538 220 279
#AFUB_081760-T-p1	exonerate:protein2genome:local	similarity	1	246	1276	.	.	alignment_id 1 ; Target Chr8 ; Align 1 1378980 246
Chr8	exonerate:protein2genome:local	gene	1378980	1379717	1276	+	.	gene_id 1 ; Name=AFUB_081760-T-p1 ; gene_orientation . ; identity 100.00 ; similarity 100.00
Chr8	exonerate:protein2genome:local	cds	1378980	1379717	.	+	.
Chr8	exonerate:protein2genome:local	exon	1378980	1379717	.	+	.	insertions 0 ; deletions 0 ; identity 100.00 ; similarity 100.00
Chr8	exonerate:protein2genome:local	similarity	1378980	1379717	1276	+	.	alignment_id 1 ; Query AFUB_081760-T-p1 ; Align 1378980 1 738
#AFUB_082020-T-p1	exonerate:protein2genome:local	similarity	1	630	3203	.	.	alignment_id 1 ; Target Chr8 ; Align 1 1294538 13 ; Align 15 1294652 22 ; Align 38 1294788 78 ; Align 117 1295087 482 ; Align 600 1296588 31
Chr8	exonerate:protein2genome:local	gene	1294538	1296680	3203	+	.	gene_id 1 ; Name=AFUB_082020-T-p1 ; gene_orientation + ; identity 100.00 ; similarity 100.00
Chr8	exonerate:protein2genome:local	cds	1294538	1294577	.	+	.
Chr8	exonerate:protein2genome:local	exon	1294538	1294577	.	+	.	insertions 0 ; deletions 0 ; identity 100.00 ; similarity 100.00
Chr8	exonerate:protein2genome:local	splice5	1294578	1294579	.	+	.	intron_id 1 ; splice_site "GT"
Chr8	exonerate:protein2genome:local	intron	1294578	1294649	.	+	.	intron_id 1
Chr8	exonerate:protein2genome:local	splice3	1294648	1294649	.	+	.	intron_id 0 ; splice_site "AG"
Chr8	exonerate:protein2genome:local	cds	1294650	1294718	.	+	.
Chr8	exonerate:protein2genome:local	exon	1294650	1294718	.	+	.	insertions 0 ; deletions 0 ; identity 100.00 ; similarity 100.00
Chr8	exonerate:protein2genome:local	splice5	1294719	1294720	.	+	.	intron_id 2 ; splice_site "GT"
Chr8	exonerate:protein2genome:local	intron	1294719	1294785	.	+	.	intron_id 2
Chr8	exonerate:protein2genome:local	splice3	1294784	1294785	.	+	.	intron_id 1 ; splice_site "AG"
Chr8	exonerate:protein2genome:local	cds	1294786	1295023	.	+	.
Chr8	exonerate:protein2genome:local	exon	1294786	1295023	.	+	.	insertions 0 ; deletions 0 ; identity 100.00 ; similarity 100.00
Chr8	exonerate:protein2genome:local	splice5	1295024	1295025	.	+	.	intron_id 3 ; splice_site "GT"
Chr8	exonerate:protein2genome:local	intron	1295024	1295085	.	+	.	intron_id 3
Chr8	exonerate:protein2genome:local	splice3	1295084	1295085	.	+	.	intron_id 2 ; splice_site "AG"
Chr8	exonerate:protein2genome:local	cds	1295086	1296533	.	+	.
Chr8	exonerate:protein2genome:local	exon	1295086	1296533	.	+	.	insertions 0 ; deletions 0 ; identity 100.00 ; similarity 100.00
Chr8	exonerate:protein2genome:local	splice5	1296534	1296535	.	+	.	intron_id 4 ; splice_site "GT"
Chr8	exonerate:protein2genome:local	intron	1296534	1296585	.	+	.	intron_id 4
Chr8	exonerate:protein2genome:local	splice3	1296584	1296585	.	+	.	intron_id 3 ; splice_site "AG"
Chr8	exonerate:protein2genome:local	cds	1296586	1296680	.	+	.
Chr8	exonerate:protein2genome:local	exon	1296586	1296680	.	+	.	insertions 0 ; deletions 0 ; identity 100.00 ; similarity 100.00
Chr8	exonerate:protein2genome:local	similarity	1294538	1296680	3203	+	.	alignment_id 1 ; Query AFUB_082020-T-p1 ; Align 1294538 1 39 ; Align 1294652 15 66 ; Align 1294788 38 234 ; Align 1295087 117 1446 ; Align 1296588 600 93
#AFUB_081470-T-p1	exonerate:protein2genome:local	similarity	1	474	2541	.	.	alignment_id 1 ; Target Chr8 ; Align 1 1435068 26 ; Align 27 1435192 448
Chr8	exonerate:protein2genome:local	gene	1435068	1436535	2541	+	.	gene_id 1 ; Name=AFUB_081470-T-p1 ; gene_orientation + ; identity 100.00 ; similarity 100.00
Chr8	exonerate:protein2genome:local	cds	1435068	1435145	.	+	.
Chr8	exonerate:protein2genome:local	exon	1435068	1435145	.	+	.	insertions 0 ; deletions 0 ; identity 100.00 ; similarity 100.00
Chr8	exonerate:protein2genome:local	splice5	1435146	1435147	.	+	.	intron_id 1 ; splice_site "GT"
Chr8	exonerate:protein2genome:local	intron	1435146	1435191	.	+	.	intron_id 1
Chr8	exonerate:protein2genome:local	splice3	1435190	1435191	.	+	.	intron_id 0 ; splice_site "AG"
Chr8	exonerate:protein2genome:local	cds	1435192	1436535	.	+	.
Chr8	exonerate:protein2genome:local	exon	1435192	1436535	.	+	.	insertions 0 ; deletions 0 ; identity 100.00 ; similarity 100.00
Chr8	exonerate:protein2genome:local	similarity	1435068	1436535	2541	+	.	alignment_id 1 ; Query AFUB_081470-T-p1 ; Align 1435068 1 78 ; Align 1435192 27 1344
#AFUB_082090-T-p1	exonerate:protein2genome:local	similarity	1	363	1826	.	.	alignment_id 1 ; Target Chr8 ; Align 1 1268293 201 ; Align 202 1268960 13 ; Align 216 1269058 30 ; Align 247 1269281 117
Chr8	exonerate:protein2genome:local	gene	1268293	1269631	1826	+	.	gene_id 1 ; Name=AFUB_082090-T-p1 ; gene_orientation + ; identity 100.00 ; similarity 100.00
Chr8	exonerate:protein2genome:local	cds	1268293	1268895	.	+	.
Chr8	exonerate:protein2genome:local	exon	1268293	1268895	.	+	.	insertions 0 ; deletions 0 ; identity 100.00 ; similarity 100.00
Chr8	exonerate:protein2genome:local	splice5	1268896	1268897	.	+	.	intron_id 1 ; splice_site "GT"
Chr8	exonerate:protein2genome:local	intron	1268896	1268959	.	+	.	intron_id 1
Chr8	exonerate:protein2genome:local	splice3	1268958	1268959	.	+	.	intron_id 0 ; splice_site "AG"
Chr8	exonerate:protein2genome:local	cds	1268960	1268999	.	+	.
Chr8	exonerate:protein2genome:local	exon	1268960	1268999	.	+	.	insertions 0 ; deletions 0 ; identity 100.00 ; similarity 100.00
Chr8	exonerate:protein2genome:local	splice5	1269000	1269001	.	+	.	intron_id 2 ; splice_site "GT"
Chr8	exonerate:protein2genome:local	intron	1269000	1269055	.	+	.	intron_id 2
Chr8	exonerate:protein2genome:local	splice3	1269054	1269055	.	+	.	intron_id 1 ; splice_site "AG"
Chr8	exonerate:protein2genome:local	cds	1269056	1269149	.	+	.
Chr8	exonerate:protein2genome:local	exon	1269056	1269149	.	+	.	insertions 0 ; deletions 0 ; identity 100.00 ; similarity 100.00
Chr8	exonerate:protein2genome:local	splice5	1269150	1269151	.	+	.	intron_id 3 ; splice_site "GT"
Chr8	exonerate:protein2genome:local	intron	1269150	1269279	.	+	.	intron_id 3
Chr8	exonerate:protein2genome:local	splice3	1269278	1269279	.	+	.	intron_id 2 ; splice_site "AG"
Chr8	exonerate:protein2genome:local	cds	1269280	1269631	.	+	.
Chr8	exonerate:protein2genome:local	exon	1269280	1269631	.	+	.	insertions 0 ; deletions 0 ; identity 100.00 ; similarity 100.00
Chr8	exonerate:protein2genome:local	similarity	1268293	1269631	1826	+	.	alignment_id 1 ; Query AFUB_082090-T-p1 ; Align 1268293 1 603 ; Align 1268960 202 39 ; Align 1269058 216 90 ; Align 1269281 247 351
#AFUB_081740-T-p1	exonerate:protein2genome:local	similarity	1	414	2095	.	.	alignment_id 1 ; Target Chr8 ; Align 1 1382473 11 ; Align 13 1382540 402
Chr8	exonerate:protein2genome:local	gene	1382473	1383745	2095	+	.	gene_id 1 ; Name=AFUB_081740-T-p1 ; gene_orientation + ; identity 100.00 ; similarity 100.00
Chr8	exonerate:protein2genome:local	cds	1382473	1382506	.	+	.
Chr8	exonerate:protein2genome:local	exon	1382473	1382506	.	+	.	insertions 0 ; deletions 0 ; identity 100.00 ; similarity 100.00
Chr8	exonerate:protein2genome:local	splice5	1382507	1382508	.	+	.	intron_id 1 ; splice_site "GT"
Chr8	exonerate:protein2genome:local	intron	1382507	1382537	.	+	.	intron_id 1
Chr8	exonerate:protein2genome:local	splice3	1382536	1382537	.	+	.	intron_id 0 ; splice_site "AG"
Chr8	exonerate:protein2genome:local	cds	1382538	1383745	.	+	.
Chr8	exonerate:protein2genome:local	exon	1382538	1383745	.	+	.	insertions 0 ; deletions 0 ; identity 100.00 ; similarity 100.00
Chr8	exonerate:protein2genome:local	similarity	1382473	1383745	2095	+	.	alignment_id 1 ; Query AFUB_081740-T-p1 ; Align 1382473 1 33 ; Align 1382540 13 1206
#AFUB_081600-T-p1	exonerate:protein2genome:local	similarity	1	356	1840	.	.	alignment_id 1 ; Target Chr8 ; Align 1 1408407 356
Chr8	exonerate:protein2genome:local	gene	1408407	1409474	1840	+	.	gene_id 1 ; Name=AFUB_081600-T-p1 ; gene_orientation . ; identity 100.00 ; similarity 100.00
Chr8	exonerate:protein2genome:local	cds	1408407	1409474	.	+	.
Chr8	exonerate:protein2genome:local	exon	1408407	1409474	.	+	.	insertions 0 ; deletions 0 ; identity 100.00 ; similarity 100.00
Chr8	exonerate:protein2genome:local	similarity	1408407	1409474	1840	+	.	alignment_id 1 ; Query AFUB_081600-T-p1 ; Align 1408407 1 1068
#AFUB_081820-T-p1	exonerate:protein2genome:local	similarity	1	355	1729	.	.	alignment_id 1 ; Target Chr8 ; Align 1 1365320 31 ; Align 33 1365547 65 ; Align 98 1365817 62 ; Align 160 1366145 78 ; Align 239 1366522 50 ; Align 290 1366904 39 ; Align 329 1367042 27
Chr8	exonerate:protein2genome:local	gene	1365320	1367122	1729	+	.	gene_id 1 ; Name=AFUB_081820-T-p1 ; gene_orientation + ; identity 100.00 ; similarity 100.00
Chr8	exonerate:protein2genome:local	cds	1365320	1365413	.	+	.
Chr8	exonerate:protein2genome:local	exon	1365320	1365413	.	+	.	insertions 0 ; deletions 0 ; identity 100.00 ; similarity 100.00
Chr8	exonerate:protein2genome:local	splice5	1365414	1365415	.	+	.	intron_id 1 ; splice_site "CT"
Chr8	exonerate:protein2genome:local	intron	1365414	1365544	.	+	.	intron_id 1
Chr8	exonerate:protein2genome:local	splice3	1365543	1365544	.	+	.	intron_id 0 ; splice_site "AA"
Chr8	exonerate:protein2genome:local	cds	1365545	1365741	.	+	.
Chr8	exonerate:protein2genome:local	exon	1365545	1365741	.	+	.	insertions 0 ; deletions 0 ; identity 100.00 ; similarity 100.00
Chr8	exonerate:protein2genome:local	splice5	1365742	1365743	.	+	.	intron_id 2 ; splice_site "GT"
Chr8	exonerate:protein2genome:local	intron	1365742	1365816	.	+	.	intron_id 2
Chr8	exonerate:protein2genome:local	splice3	1365815	1365816	.	+	.	intron_id 1 ; splice_site "AG"
Chr8	exonerate:protein2genome:local	cds	1365817	1366002	.	+	.
Chr8	exonerate:protein2genome:local	exon	1365817	1366002	.	+	.	insertions 0 ; deletions 0 ; identity 100.00 ; similarity 100.00
Chr8	exonerate:protein2genome:local	splice5	1366003	1366004	.	+	.	intron_id 3 ; splice_site "GT"
Chr8	exonerate:protein2genome:local	intron	1366003	1366144	.	+	.	intron_id 3
Chr8	exonerate:protein2genome:local	splice3	1366143	1366144	.	+	.	intron_id 2 ; splice_site "AG"
Chr8	exonerate:protein2genome:local	cds	1366145	1366379	.	+	.
Chr8	exonerate:protein2genome:local	exon	1366145	1366379	.	+	.	insertions 0 ; deletions 0 ; identity 100.00 ; similarity 100.00
Chr8	exonerate:protein2genome:local	splice5	1366380	1366381	.	+	.	intron_id 4 ; splice_site "GT"
Chr8	exonerate:protein2genome:local	intron	1366380	1366519	.	+	.	intron_id 4
Chr8	exonerate:protein2genome:local	splice3	1366518	1366519	.	+	.	intron_id 3 ; splice_site "AG"
Chr8	exonerate:protein2genome:local	cds	1366520	1366672	.	+	.
Chr8	exonerate:protein2genome:local	exon	1366520	1366672	.	+	.	insertions 0 ; deletions 0 ; identity 100.00 ; similarity 100.00
Chr8	exonerate:protein2genome:local	splice5	1366673	1366674	.	+	.	intron_id 5 ; splice_site "GT"
Chr8	exonerate:protein2genome:local	intron	1366673	1366901	.	+	.	intron_id 5
Chr8	exonerate:protein2genome:local	splice3	1366900	1366901	.	+	.	intron_id 4 ; splice_site "AG"
Chr8	exonerate:protein2genome:local	cds	1366902	1367020	.	+	.
Chr8	exonerate:protein2genome:local	exon	1366902	1367020	.	+	.	insertions 0 ; deletions 0 ; identity 100.00 ; similarity 100.00
Chr8	exonerate:protein2genome:local	splice5	1367021	1367022	.	+	.	intron_id 6 ; splice_site "GT"
Chr8	exonerate:protein2genome:local	intron	1367021	1367041	.	+	.	intron_id 6
Chr8	exonerate:protein2genome:local	splice3	1367040	1367041	.	+	.	intron_id 5 ; splice_site "AG"
Chr8	exonerate:protein2genome:local	cds	1367042	1367122	.	+	.
Chr8	exonerate:protein2genome:local	exon	1367042	1367122	.	+	.	insertions 0 ; deletions 0 ; identity 100.00 ; similarity 100.00
Chr8	exonerate:protein2genome:local	similarity	1365320	1367122	1729	+	.	alignment_id 1 ; Query AFUB_081820-T-p1 ; Align 1365320 1 93 ; Align 1365547 33 195 ; Align 1365817 98 186 ; Align 1366145 160 234 ; Align 1366522 239 150 ; Align 1366904 290 117 ; Align 1367042 329 81
#AFUB_081940-T-p1	exonerate:protein2genome:local	similarity	4	616	3147	.	.	alignment_id 1 ; Target Chr8 ; Align 4 1319393 107 ; Align 112 1319837 505
Chr8	exonerate:protein2genome:local	gene	1319393	1321351	3147	+	.	gene_id 1 ; Name=AFUB_081940-T-p1 ; gene_orientation + ; identity 99.67 ; similarity 99.84
Chr8	exonerate:protein2genome:local	cds	1319393	1319714	.	+	.
Chr8	exonerate:protein2genome:local	exon	1319393	1319714	.	+	.	insertions 0 ; deletions 0 ; identity 98.13 ; similarity 99.07
Chr8	exonerate:protein2genome:local	splice5	1319715	1319716	.	+	.	intron_id 1 ; splice_site "GT"
Chr8	exonerate:protein2genome:local	intron	1319715	1319834	.	+	.	intron_id 1
Chr8	exonerate:protein2genome:local	splice3	1319833	1319834	.	+	.	intron_id 0 ; splice_site "AG"
Chr8	exonerate:protein2genome:local	cds	1319835	1321351	.	+	.
Chr8	exonerate:protein2genome:local	exon	1319835	1321351	.	+	.	insertions 0 ; deletions 0 ; identity 100.00 ; similarity 100.00
Chr8	exonerate:protein2genome:local	similarity	1319393	1321351	3147	+	.	alignment_id 1 ; Query AFUB_081940-T-p1 ; Align 1319393 4 321 ; Align 1319837 112 1515
#AFUB_082000-T-p1	exonerate:protein2genome:local	similarity	1	471	2371	.	.	alignment_id 1 ; Target Chr8 ; Align 1 1299615 14 ; Align 16 1299865 13 ; Align 30 1300013 32 ; Align 62 1300168 216 ; Align 279 1300882 186 ; Align 465 1301518 7
Chr8	exonerate:protein2genome:local	gene	1299615	1301538	2371	+	.	gene_id 1 ; Name=AFUB_082000-T-p1 ; gene_orientation + ; identity 100.00 ; similarity 100.00
Chr8	exonerate:protein2genome:local	cds	1299615	1299658	.	+	.
Chr8	exonerate:protein2genome:local	exon	1299615	1299658	.	+	.	insertions 0 ; deletions 0 ; identity 100.00 ; similarity 100.00
Chr8	exonerate:protein2genome:local	splice5	1299659	1299660	.	+	.	intron_id 1 ; splice_site "GT"
Chr8	exonerate:protein2genome:local	intron	1299659	1299863	.	+	.	intron_id 1
Chr8	exonerate:protein2genome:local	splice3	1299862	1299863	.	+	.	intron_id 0 ; splice_site "AG"
Chr8	exonerate:protein2genome:local	cds	1299864	1299904	.	+	.
Chr8	exonerate:protein2genome:local	exon	1299864	1299904	.	+	.	insertions 0 ; deletions 0 ; identity 100.00 ; similarity 100.00
Chr8	exonerate:protein2genome:local	splice5	1299905	1299906	.	+	.	intron_id 2 ; splice_site "GT"
Chr8	exonerate:protein2genome:local	intron	1299905	1300010	.	+	.	intron_id 2
Chr8	exonerate:protein2genome:local	splice3	1300009	1300010	.	+	.	intron_id 1 ; splice_site "AG"
Chr8	exonerate:protein2genome:local	cds	1300011	1300108	.	+	.
Chr8	exonerate:protein2genome:local	exon	1300011	1300108	.	+	.	insertions 0 ; deletions 0 ; identity 100.00 ; similarity 100.00
Chr8	exonerate:protein2genome:local	splice5	1300109	1300110	.	+	.	intron_id 3 ; splice_site "GT"
Chr8	exonerate:protein2genome:local	intron	1300109	1300167	.	+	.	intron_id 3
Chr8	exonerate:protein2genome:local	splice3	1300166	1300167	.	+	.	intron_id 2 ; splice_site "AG"
Chr8	exonerate:protein2genome:local	cds	1300168	1300816	.	+	.
Chr8	exonerate:protein2genome:local	exon	1300168	1300816	.	+	.	insertions 0 ; deletions 0 ; identity 100.00 ; similarity 100.00
Chr8	exonerate:protein2genome:local	splice5	1300817	1300818	.	+	.	intron_id 4 ; splice_site "GT"
Chr8	exonerate:protein2genome:local	intron	1300817	1300879	.	+	.	intron_id 4
Chr8	exonerate:protein2genome:local	splice3	1300878	1300879	.	+	.	intron_id 3 ; splice_site "AG"
Chr8	exonerate:protein2genome:local	cds	1300880	1301439	.	+	.
Chr8	exonerate:protein2genome:local	exon	1300880	1301439	.	+	.	insertions 0 ; deletions 0 ; identity 100.00 ; similarity 100.00
Chr8	exonerate:protein2genome:local	splice5	1301440	1301441	.	+	.	intron_id 5 ; splice_site "GT"
Chr8	exonerate:protein2genome:local	intron	1301440	1301517	.	+	.	intron_id 5
Chr8	exonerate:protein2genome:local	splice3	1301516	1301517	.	+	.	intron_id 4 ; splice_site "AG"
Chr8	exonerate:protein2genome:local	cds	1301518	1301538	.	+	.
Chr8	exonerate:protein2genome:local	exon	1301518	1301538	.	+	.	insertions 0 ; deletions 0 ; identity 100.00 ; similarity 100.00
Chr8	exonerate:protein2genome:local	similarity	1299615	1301538	2371	+	.	alignment_id 1 ; Query AFUB_082000-T-p1 ; Align 1299615 1 42 ; Align 1299865 16 39 ; Align 1300013 30 96 ; Align 1300168 62 648 ; Align 1300882 279 558 ; Align 1301518 465 21
#AFUB_081630-T-p1	exonerate:protein2genome:local	similarity	32	254	728	.	.	alignment_id 1 ; Target Chr7 ; Align 32 1597122 22 ; Align 54 1597050 67 ; Align 122 1596770 6 ; Align 129 1596752 82 ; Align 211 1596500 20 ; Align 232 1596440 23
Chr7	exonerate:protein2genome:local	gene	1596371	1597121	728	-	.	gene_id 1 ; Name=AFUB_081630-T-p1 ; gene_orientation + ; identity 69.09 ; similarity 81.36
Chr7	exonerate:protein2genome:local	cds	1596848	1597121	.	-	.
Chr7	exonerate:protein2genome:local	exon	1596848	1597121	.	-	.	insertions 6 ; deletions 0 ; identity 69.66 ; similarity 82.02
Chr7	exonerate:protein2genome:local	splice5	1596846	1596847	.	-	.	intron_id 1 ; splice_site "GT"
Chr7	exonerate:protein2genome:local	intron	1596772	1596847	.	-	.	intron_id 1
Chr7	exonerate:protein2genome:local	splice3	1596772	1596773	.	-	.	intron_id 0 ; splice_site "AG"
Chr7	exonerate:protein2genome:local	cds	1596371	1596771	.	-	.
Chr7	exonerate:protein2genome:local	exon	1596371	1596771	.	-	.	insertions 6 ; deletions 2 ; identity 68.70 ; similarity 80.92
Chr7	exonerate:protein2genome:local	similarity	1596371	1597121	728	-	.	alignment_id 1 ; Query AFUB_081630-T-p1 ; Align 1597122 32 66 ; Align 1597050 54 201 ; Align 1596770 122 18 ; Align 1596752 129 246 ; Align 1596500 211 60 ; Align 1596440 232 69
#AFUB_082020-T-p1	exonerate:protein2genome:local	similarity	1	297	484	.	.	alignment_id 1 ; Target Chr7 ; Align 1 1221257 58 ; Align 62 1221083 23 ; Align 85 1220984 61 ; Align 148 1220801 54 ; Align 204 1220639 19 ; Align 225 1220582 73
Chr7	exonerate:protein2genome:local	gene	1220363	1221256	484	-	.	gene_id 1 ; Name=AFUB_082020-T-p1 ; gene_orientation + ; identity 49.31 ; similarity 61.11
Chr7	exonerate:protein2genome:local	cds	1221014	1221256	.	-	.
Chr7	exonerate:protein2genome:local	exon	1221014	1221256	.	-	.	insertions 0 ; deletions 3 ; identity 50.00 ; similarity 64.63
Chr7	exonerate:protein2genome:local	splice5	1221012	1221013	.	-	.	intron_id 1 ; splice_site "GC"
Chr7	exonerate:protein2genome:local	intron	1220984	1221013	.	-	.	intron_id 1
Chr7	exonerate:protein2genome:local	splice3	1220984	1220985	.	-	.	intron_id 0 ; splice_site "AG"
Chr7	exonerate:protein2genome:local	cds	1220363	1220983	.	-	.
Chr7	exonerate:protein2genome:local	exon	1220363	1220983	.	-	.	insertions 0 ; deletions 6 ; identity 48.79 ; similarity 59.42
Chr7	exonerate:protein2genome:local	similarity	1220363	1221256	484	-	.	alignment_id 1 ; Query AFUB_082020-T-p1 ; Align 1221257 1 174 ; Align 1221083 62 69 ; Align 1220984 85 183 ; Align 1220801 148 162 ; Align 1220639 204 57 ; Align 1220582 225 219
#AFUB_082020-T-p1	exonerate:protein2genome:local	similarity	358	464	252	.	.	alignment_id 2 ; Target Chr7 ; Align 358 1220189 23 ; Align 381 1220117 11 ; Align 392 1220078 73
Chr7	exonerate:protein2genome:local	gene	1219859	1220188	252	-	.	gene_id 2 ; Name=AFUB_082020-T-p1 ; gene_orientation . ; identity 48.60 ; similarity 71.96
Chr7	exonerate:protein2genome:local	cds	1219859	1220188	.	-	.
Chr7	exonerate:protein2genome:local	exon	1219859	1220188	.	-	.	insertions 9 ; deletions 0 ; identity 48.60 ; similarity 71.96
Chr7	exonerate:protein2genome:local	similarity	1219859	1220188	252	-	.	alignment_id 2 ; Query AFUB_082020-T-p1 ; Align 1220189 358 69 ; Align 1220117 381 33 ; Align 1220078 392 219
#AFUB_081810-T-p1	exonerate:protein2genome:local	similarity	64	245	294	.	.	alignment_id 1 ; Target Chr7 ; Align 64 541017 64 ; Align 129 540758 8 ; Align 138 540734 38 ; Align 176 540617 6 ; Align 182 540593 64
Chr7	exonerate:protein2genome:local	gene	540401	541016	294	-	.	gene_id 1 ; Name=AFUB_081810-T-p1 ; gene_orientation + ; identity 41.11 ; similarity 62.78
Chr7	exonerate:protein2genome:local	cds	540824	541016	.	-	.
Chr7	exonerate:protein2genome:local	exon	540824	541016	.	-	.	insertions 0 ; deletions 0 ; identity 45.31 ; similarity 67.19
Chr7	exonerate:protein2genome:local	splice5	540822	540823	.	-	.	intron_id 1 ; splice_site "GT"
Chr7	exonerate:protein2genome:local	intron	540760	540823	.	-	.	intron_id 1
Chr7	exonerate:protein2genome:local	splice3	540760	540761	.	-	.	intron_id 0 ; splice_site "AG"
Chr7	exonerate:protein2genome:local	cds	540401	540759	.	-	.
Chr7	exonerate:protein2genome:local	exon	540401	540759	.	-	.	insertions 9 ; deletions 1 ; identity 38.79 ; similarity 60.34
Chr7	exonerate:protein2genome:local	similarity	540401	541016	294	-	.	alignment_id 1 ; Query AFUB_081810-T-p1 ; Align 541017 64 192 ; Align 540758 129 24 ; Align 540734 138 114 ; Align 540617 176 18 ; Align 540593 182 192
#AFUB_082030-T-p1	exonerate:protein2genome:local	similarity	26	323	327	.	.	alignment_id 1 ; Target Chr7 ; Align 26 278904 40 ; Align 66 278781 44 ; Align 111 278649 24 ; Align 136 278577 91 ; Align 230 278304 21 ; Align 251 278238 73
Chr7	exonerate:protein2genome:local	gene	278019	278903	327	-	.	gene_id 1 ; Name=AFUB_082030-T-p1 ; gene_orientation . ; identity 35.15 ; similarity 50.17
Chr7	exonerate:protein2genome:local	cds	278019	278903	.	-	.
Chr7	exonerate:protein2genome:local	exon	278019	278903	.	-	.	insertions 6 ; deletions 5 ; identity 35.15 ; similarity 50.17
Chr7	exonerate:protein2genome:local	similarity	278019	278903	327	-	.	alignment_id 1 ; Query AFUB_082030-T-p1 ; Align 278904 26 120 ; Align 278781 66 132 ; Align 278649 111 72 ; Align 278577 136 273 ; Align 278304 230 63 ; Align 278238 251 219
#AFUB_081770-T-p1	exonerate:protein2genome:local	similarity	98	428	298	.	.	alignment_id 1 ; Target Chr7 ; Align 98 1567165 26 ; Align 124 1567246 52 ; Align 178 1567402 54 ; Align 232 1567567 30 ; Align 262 1567663 66 ; Align 329 1567861 23 ; Align 352 1567942 35 ; Align 387 1568050 42
Chr7	exonerate:protein2genome:local	gene	1567165	1568175	298	+	.	gene_id 1 ; Name=AFUB_081770-T-p1 ; gene_orientation . ; identity 31.40 ; similarity 51.22
Chr7	exonerate:protein2genome:local	cds	1567165	1568175	.	+	.
Chr7	exonerate:protein2genome:local	exon	1567165	1568175	.	+	.	insertions 27 ; deletions 3 ; identity 31.40 ; similarity 51.22
Chr7	exonerate:protein2genome:local	similarity	1567165	1568175	298	+	.	alignment_id 1 ; Query AFUB_081770-T-p1 ; Align 1567165 98 78 ; Align 1567246 124 156 ; Align 1567402 178 162 ; Align 1567567 232 90 ; Align 1567663 262 198 ; Align 1567861 329 69 ; Align 1567942 352 105 ; Align 1568050 387 126
#AFUB_081680-T-p1	exonerate:protein2genome:local	similarity	32	535	890	.	.	alignment_id 1 ; Target Chr7 ; Align 32 296998 75 ; Align 107 297226 39 ; Align 146 297346 78 ; Align 225 297580 22 ; Align 247 297649 188 ; Align 439 298213 59 ; Align 498 298396 38
Chr7	exonerate:protein2genome:local	gene	296998	298509	890	+	.	gene_id 1 ; Name=AFUB_081680-T-p1 ; gene_orientation . ; identity 37.47 ; similarity 60.72
Chr7	exonerate:protein2genome:local	cds	296998	298509	.	+	.
Chr7	exonerate:protein2genome:local	exon	296998	298509	.	+	.	insertions 15 ; deletions 5 ; identity 37.47 ; similarity 60.72
Chr7	exonerate:protein2genome:local	similarity	296998	298509	890	+	.	alignment_id 1 ; Query AFUB_081680-T-p1 ; Align 296998 32 225 ; Align 297226 107 117 ; Align 297346 146 234 ; Align 297580 225 66 ; Align 297649 247 564 ; Align 298213 439 177 ; Align 298396 498 114
#AFUB_081680-T-p1	exonerate:protein2genome:local	similarity	221	511	399	.	.	alignment_id 2 ; Target Chr7 ; Align 221 985814 11 ; Align 232 985850 69 ; Align 301 986060 135 ; Align 437 986465 26 ; Align 464 986570 10 ; Align 475 986600 37
Chr7	exonerate:protein2genome:local	gene	985814	986710	399	+	.	gene_id 2 ; Name=AFUB_081680-T-p1 ; gene_orientation + ; identity 35.07 ; similarity 56.94
Chr7	exonerate:protein2genome:local	cds	985814	986544	.	+	.
Chr7	exonerate:protein2genome:local	exon	985814	986544	.	+	.	insertions 6 ; deletions 1 ; identity 34.02 ; similarity 56.02
Chr7	exonerate:protein2genome:local	splice5	986545	986546	.	+	.	intron_id 1 ; splice_site "GT"
Chr7	exonerate:protein2genome:local	intron	986545	986568	.	+	.	intron_id 1
Chr7	exonerate:protein2genome:local	splice3	986567	986568	.	+	.	intron_id 0 ; splice_site "AT"
Chr7	exonerate:protein2genome:local	cds	986569	986710	.	+	.
Chr7	exonerate:protein2genome:local	exon	986569	986710	.	+	.	insertions 0 ; deletions 1 ; identity 40.43 ; similarity 61.70
Chr7	exonerate:protein2genome:local	similarity	985814	986710	399	+	.	alignment_id 2 ; Query AFUB_081680-T-p1 ; Align 985814 221 33 ; Align 985850 232 207 ; Align 986060 301 405 ; Align 986465 437 78 ; Align 986570 464 30 ; Align 986600 475 111
#AFUB_081680-T-p1	exonerate:protein2genome:local	similarity	34	189	345	.	.	alignment_id 3 ; Target Chr7 ; Align 34 985152 19 ; Align 54 985282 94 ; Align 148 985567 42
Chr7	exonerate:protein2genome:local	gene	985152	985692	345	+	.	gene_id 3 ; Name=AFUB_081680-T-p1 ; gene_orientation + ; identity 41.29 ; similarity 65.16
Chr7	exonerate:protein2genome:local	cds	985152	985209	.	+	.
Chr7	exonerate:protein2genome:local	exon	985152	985209	.	+	.	insertions 0 ; deletions 0 ; identity 47.37 ; similarity 78.95
Chr7	exonerate:protein2genome:local	splice5	985210	985211	.	+	.	intron_id 1 ; splice_site "GT"
Chr7	exonerate:protein2genome:local	intron	985210	985279	.	+	.	intron_id 1
Chr7	exonerate:protein2genome:local	splice3	985278	985279	.	+	.	intron_id 0 ; splice_site "AG"
Chr7	exonerate:protein2genome:local	cds	985280	985692	.	+	.
Chr7	exonerate:protein2genome:local	exon	985280	985692	.	+	.	insertions 3 ; deletions 0 ; identity 40.44 ; similarity 63.24
Chr7	exonerate:protein2genome:local	similarity	985152	985692	345	+	.	alignment_id 3 ; Query AFUB_081680-T-p1 ; Align 985152 34 57 ; Align 985282 54 282 ; Align 985567 148 126
#AFUB_081390-T-p1	exonerate:protein2genome:local	similarity	2	469	1355	.	.	alignment_id 1 ; Target Chr7 ; Align 2 127132 53 ; Align 56 127352 20 ; Align 76 127415 10 ; Align 86 127546 123 ; Align 210 127970 260
Chr7	exonerate:protein2genome:local	gene	127132	128749	1355	+	.	gene_id 1 ; Name=AFUB_081390-T-p1 ; gene_orientation + ; identity 56.44 ; similarity 73.39
Chr7	exonerate:protein2genome:local	cds	127132	127292	.	+	.
Chr7	exonerate:protein2genome:local	exon	127132	127292	.	+	.	insertions 0 ; deletions 0 ; identity 58.49 ; similarity 79.25
Chr7	exonerate:protein2genome:local	splice5	127293	127294	.	+	.	intron_id 1 ; splice_site "GT"
Chr7	exonerate:protein2genome:local	intron	127293	127350	.	+	.	intron_id 1
Chr7	exonerate:protein2genome:local	splice3	127349	127350	.	+	.	intron_id 0 ; splice_site "AG"
Chr7	exonerate:protein2genome:local	cds	127351	127444	.	+	.
Chr7	exonerate:protein2genome:local	exon	127351	127444	.	+	.	insertions 3 ; deletions 0 ; identity 61.29 ; similarity 74.19
Chr7	exonerate:protein2genome:local	splice5	127445	127446	.	+	.	intron_id 2 ; splice_site "CT"
Chr7	exonerate:protein2genome:local	intron	127445	127545	.	+	.	intron_id 2
Chr7	exonerate:protein2genome:local	splice3	127544	127545	.	+	.	intron_id 1 ; splice_site "AG"
Chr7	exonerate:protein2genome:local	cds	127546	127915	.	+	.
Chr7	exonerate:protein2genome:local	exon	127546	127915	.	+	.	insertions 0 ; deletions 0 ; identity 48.78 ; similarity 65.85
Chr7	exonerate:protein2genome:local	splice5	127916	127917	.	+	.	intron_id 3 ; splice_site "GT"
Chr7	exonerate:protein2genome:local	intron	127916	127967	.	+	.	intron_id 3
Chr7	exonerate:protein2genome:local	splice3	127966	127967	.	+	.	intron_id 2 ; splice_site "AG"
Chr7	exonerate:protein2genome:local	cds	127968	128749	.	+	.
Chr7	exonerate:protein2genome:local	exon	127968	128749	.	+	.	insertions 0 ; deletions 0 ; identity 58.85 ; similarity 75.77
Chr7	exonerate:protein2genome:local	similarity	127132	128749	1355	+	.	alignment_id 1 ; Query AFUB_081390-T-p1 ; Align 127132 2 159 ; Align 127352 56 60 ; Align 127415 76 30 ; Align 127546 86 369 ; Align 127970 210 780
#AFUB_081550-T-p1	exonerate:protein2genome:local	similarity	26	294	421	.	.	alignment_id 1 ; Target Chr6 ; Align 26 3652874 27 ; Align 53 3652790 103 ; Align 157 3652481 29 ; Align 187 3652304 81 ; Align 268 3652055 27
Chr6	exonerate:protein2genome:local	gene	3651974	3652873	421	-	.	gene_id 1 ; Name=AFUB_081550-T-p1 ; gene_orientation + ; identity 39.70 ; similarity 55.43
Chr6	exonerate:protein2genome:local	cds	3652393	3652873	.	-	.
Chr6	exonerate:protein2genome:local	exon	3652393	3652873	.	-	.	insertions 3 ; deletions 1 ; identity 40.25 ; similarity 59.12
Chr6	exonerate:protein2genome:local	splice5	3652391	3652392	.	-	.	intron_id 1 ; splice_site "GT"
Chr6	exonerate:protein2genome:local	intron	3652306	3652392	.	-	.	intron_id 1
Chr6	exonerate:protein2genome:local	splice3	3652306	3652307	.	-	.	intron_id 0 ; splice_site "AG"
Chr6	exonerate:protein2genome:local	cds	3651974	3652305	.	-	.
Chr6	exonerate:protein2genome:local	exon	3651974	3652305	.	-	.	insertions 6 ; deletions 0 ; identity 38.89 ; similarity 50.00
Chr6	exonerate:protein2genome:local	similarity	3651974	3652873	421	-	.	alignment_id 1 ; Query AFUB_081550-T-p1 ; Align 3652874 26 81 ; Align 3652790 53 309 ; Align 3652481 157 87 ; Align 3652304 187 243 ; Align 3652055 268 81
#AFUB_081550-T-p1	exonerate:protein2genome:local	similarity	26	185	250	.	.	alignment_id 2 ; Target Chr6 ; Align 26 2596356 25 ; Align 51 2596278 21 ; Align 73 2596215 86 ; Align 159 2595948 27
Chr6	exonerate:protein2genome:local	gene	2595867	2596355	250	-	.	gene_id 2 ; Name=AFUB_081550-T-p1 ; gene_orientation . ; identity 37.74 ; similarity 56.60
Chr6	exonerate:protein2genome:local	cds	2595867	2596355	.	-	.
Chr6	exonerate:protein2genome:local	exon	2595867	2596355	.	-	.	insertions 12 ; deletions 1 ; identity 37.74 ; similarity 56.60
Chr6	exonerate:protein2genome:local	similarity	2595867	2596355	250	-	.	alignment_id 2 ; Query AFUB_081550-T-p1 ; Align 2596356 26 75 ; Align 2596278 51 63 ; Align 2596215 73 258 ; Align 2595948 159 81
#AFUB_081470-T-p1	exonerate:protein2genome:local	similarity	27	435	955	.	.	alignment_id 1 ; Target Chr6 ; Align 27 96944 88 ; Align 116 96680 23 ; Align 141 96611 19 ; Align 160 96548 34 ; Align 194 96437 104 ; Align 300 96125 32 ; Align 333 96029 88 ; Align 423 95765 13
Chr6	exonerate:protein2genome:local	gene	95726	96943	955	-	.	gene_id 1 ; Name=AFUB_081470-T-p1 ; gene_orientation . ; identity 51.12 ; similarity 65.59
Chr6	exonerate:protein2genome:local	cds	95726	96943	.	-	.
Chr6	exonerate:protein2genome:local	exon	95726	96943	.	-	.	insertions 15 ; deletions 8 ; identity 51.12 ; similarity 65.59
Chr6	exonerate:protein2genome:local	similarity	95726	96943	955	-	.	alignment_id 1 ; Query AFUB_081470-T-p1 ; Align 96944 27 264 ; Align 96680 116 69 ; Align 96611 141 57 ; Align 96548 160 102 ; Align 96437 194 312 ; Align 96125 300 96 ; Align 96029 333 264 ; Align 95765 423 39
#AFUB_081470-T-p1	exonerate:protein2genome:local	similarity	1	441	906	.	.	alignment_id 2 ; Target Chr6 ; Align 1 299950 26 ; Align 27 299799 33 ; Align 60 299694 45 ; Align 106 299559 11 ; Align 118 299526 24 ; Align 144 299454 50 ; Align 194 299295 27 ; Align 222 299147 76 ; Align 300 298919 27 ; Align 328 298838 93 ; Align 423 298559 19
Chr6	exonerate:protein2genome:local	gene	298502	299949	906	-	.	gene_id 2 ; Name=AFUB_081470-T-p1 ; gene_orientation + ; identity 48.96 ; similarity 63.57
Chr6	exonerate:protein2genome:local	cds	299872	299949	.	-	.
Chr6	exonerate:protein2genome:local	exon	299872	299949	.	-	.	insertions 0 ; deletions 0 ; identity 44.44 ; similarity 55.56
Chr6	exonerate:protein2genome:local	splice5	299870	299871	.	-	.	intron_id 1 ; splice_site "GT"
Chr6	exonerate:protein2genome:local	intron	299799	299871	.	-	.	intron_id 1
Chr6	exonerate:protein2genome:local	splice3	299799	299800	.	-	.	intron_id 0 ; splice_site "AG"
Chr6	exonerate:protein2genome:local	cds	299213	299798	.	-	.
Chr6	exonerate:protein2genome:local	exon	299213	299798	.	-	.	insertions 15 ; deletions 4 ; identity 46.84 ; similarity 61.58
Chr6	exonerate:protein2genome:local	splice5	299211	299212	.	-	.	intron_id 2 ; splice_site "GT"
Chr6	exonerate:protein2genome:local	intron	299149	299212	.	-	.	intron_id 2
Chr6	exonerate:protein2genome:local	splice3	299149	299150	.	-	.	intron_id 1 ; splice_site "AG"
Chr6	exonerate:protein2genome:local	cds	298502	299148	.	-	.
Chr6	exonerate:protein2genome:local	exon	298502	299148	.	-	.	insertions 0 ; deletions 5 ; identity 51.16 ; similarity 66.51
Chr6	exonerate:protein2genome:local	similarity	298502	299949	906	-	.	alignment_id 2 ; Query AFUB_081470-T-p1 ; Align 299950 1 78 ; Align 299799 27 99 ; Align 299694 60 135 ; Align 299559 106 33 ; Align 299526 118 72 ; Align 299454 144 150 ; Align 299295 194 81 ; Align 299147 222 228 ; Align 298919 300 81 ; Align 298838 328 279 ; Align 298559 423 57
#AFUB_081470-T-p1	exonerate:protein2genome:local	similarity	5	435	842	.	.	alignment_id 3 ; Target Chr6 ; Align 5 3707005 22 ; Align 27 3706879 88 ; Align 116 3706615 23 ; Align 141 3706546 17 ; Align 158 3706489 75 ; Align 233 3706258 65 ; Align 300 3706063 32 ; Align 333 3705967 27 ; Align 360 3705883 21 ; Align 381 3705814 11 ; Align 394 3705781 29 ; Align 425 3705694 11
Chr6	exonerate:protein2genome:local	gene	3705661	3707004	842	-	.	gene_id 3 ; Name=AFUB_081470-T-p1 ; gene_orientation + ; identity 47.51 ; similarity 63.42
Chr6	exonerate:protein2genome:local	cds	3706939	3707004	.	-	.
Chr6	exonerate:protein2genome:local	exon	3706939	3707004	.	-	.	insertions 0 ; deletions 0 ; identity 56.52 ; similarity 65.22
Chr6	exonerate:protein2genome:local	splice5	3706937	3706938	.	-	.	intron_id 1 ; splice_site "GT"
Chr6	exonerate:protein2genome:local	intron	3706879	3706938	.	-	.	intron_id 1
Chr6	exonerate:protein2genome:local	splice3	3706879	3706880	.	-	.	intron_id 0 ; splice_site "AG"
Chr6	exonerate:protein2genome:local	cds	3705661	3706878	.	-	.
Chr6	exonerate:protein2genome:local	exon	3705661	3706878	.	-	.	insertions 21 ; deletions 10 ; identity 47.12 ; similarity 63.41
Chr6	exonerate:protein2genome:local	similarity	3705661	3707004	842	-	.	alignment_id 3 ; Query AFUB_081470-T-p1 ; Align 3707005 5 66 ; Align 3706879 27 264 ; Align 3706615 116 69 ; Align 3706546 141 51 ; Align 3706489 158 225 ; Align 3706258 233 195 ; Align 3706063 300 96 ; Align 3705967 333 81 ; Align 3705883 360 63 ; Align 3705814 381 33 ; Align 3705781 394 87 ; Align 3705694 425 33
#AFUB_081470-T-p1	exonerate:protein2genome:local	similarity	252	435	417	.	.	alignment_id 4 ; Target Chr6 ; Align 252 233530 46 ; Align 300 233392 32 ; Align 333 233296 88 ; Align 423 233032 13
Chr6	exonerate:protein2genome:local	gene	232993	233529	417	-	.	gene_id 4 ; Name=AFUB_081470-T-p1 ; gene_orientation . ; identity 49.16 ; similarity 64.25
Chr6	exonerate:protein2genome:local	cds	232993	233529	.	-	.
Chr6	exonerate:protein2genome:local	exon	232993	233529	.	-	.	insertions 0 ; deletions 5 ; identity 49.16 ; similarity 64.25
Chr6	exonerate:protein2genome:local	similarity	232993	233529	417	-	.	alignment_id 4 ; Query AFUB_081470-T-p1 ; Align 233530 252 138 ; Align 233392 300 96 ; Align 233296 333 264 ; Align 233032 423 39
#AFUB_081540-T-p1	exonerate:protein2genome:local	similarity	86	472	809	.	.	alignment_id 1 ; Target Chr6 ; Align 86 3311206 50 ; Align 137 3311012 100 ; Align 238 3310653 100 ; Align 338 3310303 60 ; Align 398 3310119 75
Chr6	exonerate:protein2genome:local	gene	3309894	3311205	809	-	.	gene_id 1 ; Name=AFUB_081540-T-p1 ; gene_orientation + ; identity 43.90 ; similarity 62.60
Chr6	exonerate:protein2genome:local	cds	3311055	3311205	.	-	.
Chr6	exonerate:protein2genome:local	exon	3311055	3311205	.	-	.	insertions 0 ; deletions 0 ; identity 44.00 ; similarity 62.00
Chr6	exonerate:protein2genome:local	splice5	3311053	3311054	.	-	.	intron_id 1 ; splice_site "GT"
Chr6	exonerate:protein2genome:local	intron	3311014	3311054	.	-	.	intron_id 1
Chr6	exonerate:protein2genome:local	splice3	3311014	3311015	.	-	.	intron_id 0 ; splice_site "AC"
Chr6	exonerate:protein2genome:local	cds	3310711	3311013	.	-	.
Chr6	exonerate:protein2genome:local	exon	3310711	3311013	.	-	.	insertions 0 ; deletions 0 ; identity 41.00 ; similarity 61.00
Chr6	exonerate:protein2genome:local	splice5	3310709	3310710	.	-	.	intron_id 2 ; splice_site "GT"
Chr6	exonerate:protein2genome:local	intron	3310655	3310710	.	-	.	intron_id 2
Chr6	exonerate:protein2genome:local	splice3	3310655	3310656	.	-	.	intron_id 1 ; splice_site "AG"
Chr6	exonerate:protein2genome:local	cds	3310353	3310654	.	-	.
Chr6	exonerate:protein2genome:local	exon	3310353	3310654	.	-	.	insertions 0 ; deletions 0 ; identity 49.50 ; similarity 68.32
Chr6	exonerate:protein2genome:local	splice5	3310351	3310352	.	-	.	intron_id 3 ; splice_site "GT"
Chr6	exonerate:protein2genome:local	intron	3310303	3310352	.	-	.	intron_id 3
Chr6	exonerate:protein2genome:local	splice3	3310303	3310304	.	-	.	intron_id 2 ; splice_site "AG"
Chr6	exonerate:protein2genome:local	cds	3309894	3310302	.	-	.
Chr6	exonerate:protein2genome:local	exon	3309894	3310302	.	-	.	insertions 0 ; deletions 0 ; identity 41.48 ; similarity 60.00 ; frameshifts 4
Chr6	exonerate:protein2genome:local	similarity	3309894	3311205	809	-	.	alignment_id 1 ; Query AFUB_081540-T-p1 ; Align 3311206 86 150 ; Align 3311012 137 300 ; Align 3310653 238 300 ; Align 3310303 338 180 ; Align 3310119 398 225
#AFUB_081540-T-p1	exonerate:protein2genome:local	similarity	81	338	486	.	.	alignment_id 2 ; Target Chr6 ; Align 81 3650619 44 ; Align 126 3650426 14 ; Align 144 3650384 93 ; Align 238 3650047 50 ; Align 288 3649888 16 ; Align 305 3649840 34
Chr6	exonerate:protein2genome:local	gene	3649738	3650618	486	-	.	gene_id 2 ; Name=AFUB_081540-T-p1 ; gene_orientation + ; identity 45.82 ; similarity 64.94
Chr6	exonerate:protein2genome:local	cds	3650485	3650618	.	-	.
Chr6	exonerate:protein2genome:local	exon	3650485	3650618	.	-	.	insertions 0 ; deletions 0 ; identity 47.73 ; similarity 75.00
Chr6	exonerate:protein2genome:local	splice5	3650483	3650484	.	-	.	intron_id 1 ; splice_site "GT"
Chr6	exonerate:protein2genome:local	intron	3650427	3650484	.	-	.	intron_id 1
Chr6	exonerate:protein2genome:local	splice3	3650427	3650428	.	-	.	intron_id 0 ; splice_site "AG"
Chr6	exonerate:protein2genome:local	cds	3650104	3650426	.	-	.
Chr6	exonerate:protein2genome:local	exon	3650104	3650426	.	-	.	insertions 0 ; deletions 4 ; identity 40.19 ; similarity 62.62
Chr6	exonerate:protein2genome:local	splice5	3650102	3650103	.	-	.	intron_id 2 ; splice_site "GT"
Chr6	exonerate:protein2genome:local	intron	3650049	3650103	.	-	.	intron_id 2
Chr6	exonerate:protein2genome:local	splice3	3650049	3650050	.	-	.	intron_id 1 ; splice_site "AG"
Chr6	exonerate:protein2genome:local	cds	3649738	3650048	.	-	.
Chr6	exonerate:protein2genome:local	exon	3649738	3650048	.	-	.	insertions 9 ; deletions 1 ; identity 51.00 ; similarity 63.00
Chr6	exonerate:protein2genome:local	similarity	3649738	3650618	486	-	.	alignment_id 2 ; Query AFUB_081540-T-p1 ; Align 3650619 81 132 ; Align 3650426 126 42 ; Align 3650384 144 279 ; Align 3650047 238 150 ; Align 3649888 288 48 ; Align 3649840 305 102
#AFUB_081540-T-p1	exonerate:protein2genome:local	similarity	81	338	468	.	.	alignment_id 3 ; Target Chr6 ; Align 81 849245 44 ; Align 126 849053 79 ; Align 206 848816 31 ; Align 238 848670 34 ; Align 272 848565 13 ; Align 285 848517 24 ; Align 309 848442 30
Chr6	exonerate:protein2genome:local	gene	848352	849244	468	-	.	gene_id 3 ; Name=AFUB_081540-T-p1 ; gene_orientation + ; identity 42.75 ; similarity 62.35
Chr6	exonerate:protein2genome:local	cds	849111	849244	.	-	.
Chr6	exonerate:protein2genome:local	exon	849111	849244	.	-	.	insertions 0 ; deletions 0 ; identity 52.27 ; similarity 70.45
Chr6	exonerate:protein2genome:local	splice5	849109	849110	.	-	.	intron_id 1 ; splice_site "GT"
Chr6	exonerate:protein2genome:local	intron	849054	849110	.	-	.	intron_id 1
Chr6	exonerate:protein2genome:local	splice3	849054	849055	.	-	.	intron_id 0 ; splice_site "AG"
Chr6	exonerate:protein2genome:local	cds	848722	849053	.	-	.
Chr6	exonerate:protein2genome:local	exon	848722	849053	.	-	.	insertions 0 ; deletions 1 ; identity 40.00 ; similarity 56.36
Chr6	exonerate:protein2genome:local	splice5	848720	848721	.	-	.	intron_id 2 ; splice_site "GT"
Chr6	exonerate:protein2genome:local	intron	848672	848721	.	-	.	intron_id 2
Chr6	exonerate:protein2genome:local	splice3	848672	848673	.	-	.	intron_id 1 ; splice_site "AG"
Chr6	exonerate:protein2genome:local	cds	848352	848671	.	-	.
Chr6	exonerate:protein2genome:local	exon	848352	848671	.	-	.	insertions 15 ; deletions 0 ; identity 41.58 ; similarity 65.35
Chr6	exonerate:protein2genome:local	similarity	848352	849244	468	-	.	alignment_id 3 ; Query AFUB_081540-T-p1 ; Align 849245 81 132 ; Align 849053 126 237 ; Align 848816 206 93 ; Align 848670 238 102 ; Align 848565 272 39 ; Align 848517 285 72 ; Align 848442 309 90
#AFUB_081770-T-p1	exonerate:protein2genome:local	similarity	540	849	485	.	.	alignment_id 1 ; Target Chr6 ; Align 540 164357 66 ; Align 607 164159 99 ; Align 707 163862 70 ; Align 778 161189 24 ; Align 804 161117 46
Chr6	exonerate:protein2genome:local	gene	160979	164356	485	-	.	gene_id 1 ; Name=AFUB_081770-T-p1 ; gene_orientation + ; identity 42.62 ; similarity 62.30
Chr6	exonerate:protein2genome:local	cds	163651	164356	.	-	.
Chr6	exonerate:protein2genome:local	exon	163651	164356	.	-	.	insertions 0 ; deletions 2 ; identity 42.55 ; similarity 62.55
Chr6	exonerate:protein2genome:local	splice5	163649	163650	.	-	.	intron_id 1 ; splice_site "GT"
Chr6	exonerate:protein2genome:local	intron	161191	163650	.	-	.	intron_id 1
Chr6	exonerate:protein2genome:local	splice3	161191	161192	.	-	.	intron_id 0 ; splice_site "AG"
Chr6	exonerate:protein2genome:local	cds	160979	161190	.	-	.
Chr6	exonerate:protein2genome:local	exon	160979	161190	.	-	.	insertions 0 ; deletions 2 ; identity 42.86 ; similarity 61.43
Chr6	exonerate:protein2genome:local	similarity	160979	164356	485	-	.	alignment_id 1 ; Query AFUB_081770-T-p1 ; Align 164357 540 198 ; Align 164159 607 297 ; Align 163862 707 210 ; Align 161189 778 72 ; Align 161117 804 138
#AFUB_081770-T-p1	exonerate:protein2genome:local	similarity	539	853	438	.	.	alignment_id 2 ; Target Chr6 ; Align 539 1524665 64 ; Align 604 1524473 101 ; Align 706 1524170 93 ; Align 800 1523891 13 ; Align 814 1523540 40
Chr6	exonerate:protein2genome:local	gene	1523420	1524664	438	-	.	gene_id 2 ; Name=AFUB_081770-T-p1 ; gene_orientation + ; identity 42.12 ; similarity 56.91
Chr6	exonerate:protein2genome:local	cds	1523851	1524664	.	-	.
Chr6	exonerate:protein2genome:local	exon	1523851	1524664	.	-	.	insertions 0 ; deletions 3 ; identity 41.70 ; similarity 57.20
Chr6	exonerate:protein2genome:local	splice5	1523849	1523850	.	-	.	intron_id 1 ; splice_site "GT"
Chr6	exonerate:protein2genome:local	intron	1523542	1523850	.	-	.	intron_id 1
Chr6	exonerate:protein2genome:local	splice3	1523542	1523543	.	-	.	intron_id 0 ; splice_site "AG"
Chr6	exonerate:protein2genome:local	cds	1523420	1523541	.	-	.
Chr6	exonerate:protein2genome:local	exon	1523420	1523541	.	-	.	insertions 0 ; deletions 0 ; identity 45.00 ; similarity 55.00
Chr6	exonerate:protein2genome:local	similarity	1523420	1524664	438	-	.	alignment_id 2 ; Query AFUB_081770-T-p1 ; Align 1524665 539 192 ; Align 1524473 604 303 ; Align 1524170 706 279 ; Align 1523891 800 39 ; Align 1523540 814 120
#AFUB_081770-T-p1	exonerate:protein2genome:local	similarity	569	801	380	.	.	alignment_id 3 ; Target Chr6 ; Align 569 164369 37 ; Align 607 164258 99 ; Align 707 163961 95
Chr6	exonerate:protein2genome:local	gene	163676	164368	380	-	.	gene_id 3 ; Name=AFUB_081770-T-p1 ; gene_orientation . ; identity 41.13 ; similarity 61.47
Chr6	exonerate:protein2genome:local	cds	163676	164368	.	-	.
Chr6	exonerate:protein2genome:local	exon	163676	164368	.	-	.	insertions 0 ; deletions 2 ; identity 41.13 ; similarity 61.47
Chr6	exonerate:protein2genome:local	similarity	163676	164368	380	-	.	alignment_id 3 ; Query AFUB_081770-T-p1 ; Align 164369 569 111 ; Align 164258 607 297 ; Align 163961 707 285
#AFUB_081770-T-p1	exonerate:protein2genome:local	similarity	607	835	355	.	.	alignment_id 4 ; Target Chr6 ; Align 607 164357 99 ; Align 707 164060 92 ; Align 800 163784 36
Chr6	exonerate:protein2genome:local	gene	163676	164356	355	-	.	gene_id 4 ; Name=AFUB_081770-T-p1 ; gene_orientation . ; identity 40.53 ; similarity 60.79
Chr6	exonerate:protein2genome:local	cds	163676	164356	.	-	.
Chr6	exonerate:protein2genome:local	exon	163676	164356	.	-	.	insertions 0 ; deletions 2 ; identity 40.53 ; similarity 60.79
Chr6	exonerate:protein2genome:local	similarity	163676	164356	355	-	.	alignment_id 4 ; Query AFUB_081770-T-p1 ; Align 164357 607 297 ; Align 164060 707 276 ; Align 163784 800 108
#AFUB_081770-T-p1	exonerate:protein2genome:local	similarity	532	831	345	.	.	alignment_id 5 ; Target Chr6 ; Align 532 1524488 73 ; Align 606 1524269 98 ; Align 705 1523975 63 ; Align 768 1523783 34 ; Align 803 1523681 29
Chr6	exonerate:protein2genome:local	gene	1523594	1524487	345	-	.	gene_id 5 ; Name=AFUB_081770-T-p1 ; gene_orientation . ; identity 35.02 ; similarity 53.87
Chr6	exonerate:protein2genome:local	cds	1523594	1524487	.	-	.
Chr6	exonerate:protein2genome:local	exon	1523594	1524487	.	-	.	insertions 3 ; deletions 3 ; identity 35.02 ; similarity 53.87
Chr6	exonerate:protein2genome:local	similarity	1523594	1524487	345	-	.	alignment_id 5 ; Query AFUB_081770-T-p1 ; Align 1524488 532 219 ; Align 1524269 606 294 ; Align 1523975 705 189 ; Align 1523783 768 102 ; Align 1523681 803 87
#AFUB_081770-T-p1	exonerate:protein2genome:local	similarity	526	846	342	.	.	alignment_id 6 ; Target Chr6 ; Align 526 1524905 177 ; Align 704 1524374 98 ; Align 803 1524080 44
Chr6	exonerate:protein2genome:local	gene	1523948	1524904	342	-	.	gene_id 6 ; Name=AFUB_081770-T-p1 ; gene_orientation . ; identity 34.48 ; similarity 50.16
Chr6	exonerate:protein2genome:local	cds	1523948	1524904	.	-	.
Chr6	exonerate:protein2genome:local	exon	1523948	1524904	.	-	.	insertions 0 ; deletions 2 ; identity 34.48 ; similarity 50.16
Chr6	exonerate:protein2genome:local	similarity	1523948	1524904	342	-	.	alignment_id 6 ; Query AFUB_081770-T-p1 ; Align 1524905 526 531 ; Align 1524374 704 294 ; Align 1524080 803 132
#AFUB_081770-T-p1	exonerate:protein2genome:local	similarity	546	853	338	.	.	alignment_id 7 ; Target Chr6 ; Align 546 1524746 23 ; Align 569 1524674 34 ; Align 604 1524572 101 ; Align 706 1524269 85 ; Align 792 1524014 62
Chr6	exonerate:protein2genome:local	gene	1523828	1524745	338	-	.	gene_id 7 ; Name=AFUB_081770-T-p1 ; gene_orientation . ; identity 38.03 ; similarity 50.49
Chr6	exonerate:protein2genome:local	cds	1523828	1524745	.	-	.
Chr6	exonerate:protein2genome:local	exon	1523828	1524745	.	-	.	insertions 3 ; deletions 3 ; identity 38.03 ; similarity 50.49
Chr6	exonerate:protein2genome:local	similarity	1523828	1524745	338	-	.	alignment_id 7 ; Query AFUB_081770-T-p1 ; Align 1524746 546 69 ; Align 1524674 569 102 ; Align 1524572 604 303 ; Align 1524269 706 255 ; Align 1524014 792 186
#AFUB_081770-T-p1	exonerate:protein2genome:local	similarity	640	853	338	.	.	alignment_id 8 ; Target Chr6 ; Align 640 164357 66 ; Align 707 164159 99 ; Align 807 163862 47
Chr6	exonerate:protein2genome:local	gene	163721	164356	338	-	.	gene_id 8 ; Name=AFUB_081770-T-p1 ; gene_orientation . ; identity 39.15 ; similarity 60.38
Chr6	exonerate:protein2genome:local	cds	163721	164356	.	-	.
Chr6	exonerate:protein2genome:local	exon	163721	164356	.	-	.	insertions 0 ; deletions 2 ; identity 39.15 ; similarity 60.38
Chr6	exonerate:protein2genome:local	similarity	163721	164356	338	-	.	alignment_id 8 ; Query AFUB_081770-T-p1 ; Align 164357 640 198 ; Align 164159 707 297 ; Align 163862 807 141
#AFUB_081770-T-p1	exonerate:protein2genome:local	similarity	530	747	332	.	.	alignment_id 9 ; Target Chr6 ; Align 530 164288 76 ; Align 607 164060 96 ; Align 704 163772 44
Chr6	exonerate:protein2genome:local	gene	163640	164287	332	-	.	gene_id 9 ; Name=AFUB_081770-T-p1 ; gene_orientation . ; identity 41.20 ; similarity 60.65
Chr6	exonerate:protein2genome:local	cds	163640	164287	.	-	.
Chr6	exonerate:protein2genome:local	exon	163640	164287	.	-	.	insertions 0 ; deletions 2 ; identity 41.20 ; similarity 60.65
Chr6	exonerate:protein2genome:local	similarity	163640	164287	332	-	.	alignment_id 9 ; Query AFUB_081770-T-p1 ; Align 164288 530 228 ; Align 164060 607 288 ; Align 163772 704 132
#AFUB_081770-T-p1	exonerate:protein2genome:local	similarity	609	853	314	.	.	alignment_id 10 ; Target Chr6 ; Align 609 1524758 27 ; Align 636 1524674 67 ; Align 704 1524473 101 ; Align 806 1524170 48
Chr6	exonerate:protein2genome:local	gene	1524026	1524757	314	-	.	gene_id 10 ; Name=AFUB_081770-T-p1 ; gene_orientation . ; identity 38.68 ; similarity 54.73
Chr6	exonerate:protein2genome:local	cds	1524026	1524757	.	-	.
Chr6	exonerate:protein2genome:local	exon	1524026	1524757	.	-	.	insertions 3 ; deletions 2 ; identity 38.68 ; similarity 54.73
Chr6	exonerate:protein2genome:local	similarity	1524026	1524757	314	-	.	alignment_id 10 ; Query AFUB_081770-T-p1 ; Align 1524758 609 81 ; Align 1524674 636 201 ; Align 1524473 704 303 ; Align 1524170 806 144
#AFUB_081770-T-p1	exonerate:protein2genome:local	similarity	530	734	309	.	.	alignment_id 11 ; Target Chr6 ; Align 530 164189 71 ; Align 602 161219 37 ; Align 640 161108 64 ; Align 705 160916 10 ; Align 716 160886 19
Chr6	exonerate:protein2genome:local	gene	160829	164188	309	-	.	gene_id 11 ; Name=AFUB_081770-T-p1 ; gene_orientation + ; identity 46.27 ; similarity 62.19
Chr6	exonerate:protein2genome:local	cds	163975	164188	.	-	.
Chr6	exonerate:protein2genome:local	exon	163975	164188	.	-	.	insertions 0 ; deletions 0 ; identity 46.48 ; similarity 63.38
Chr6	exonerate:protein2genome:local	splice5	163973	163974	.	-	.	intron_id 1 ; splice_site "GT"
Chr6	exonerate:protein2genome:local	intron	161221	163974	.	-	.	intron_id 1
Chr6	exonerate:protein2genome:local	splice3	161221	161222	.	-	.	intron_id 0 ; splice_site "CT"
Chr6	exonerate:protein2genome:local	cds	160829	161220	.	-	.
Chr6	exonerate:protein2genome:local	exon	160829	161220	.	-	.	insertions 0 ; deletions 3 ; identity 46.15 ; similarity 61.54
Chr6	exonerate:protein2genome:local	similarity	160829	164188	309	-	.	alignment_id 11 ; Query AFUB_081770-T-p1 ; Align 164189 530 213 ; Align 161219 602 111 ; Align 161108 640 192 ; Align 160916 705 30 ; Align 160886 716 57
#AFUB_081770-T-p1	exonerate:protein2genome:local	similarity	642	850	286	.	.	alignment_id 12 ; Target Chr6 ; Align 642 1524857 161 ; Align 804 1524374 47
Chr6	exonerate:protein2genome:local	gene	1524233	1524856	286	-	.	gene_id 12 ; Name=AFUB_081770-T-p1 ; gene_orientation . ; identity 38.94 ; similarity 53.37
Chr6	exonerate:protein2genome:local	cds	1524233	1524856	.	-	.
Chr6	exonerate:protein2genome:local	exon	1524233	1524856	.	-	.	insertions 0 ; deletions 1 ; identity 38.94 ; similarity 53.37
Chr6	exonerate:protein2genome:local	similarity	1524233	1524856	286	-	.	alignment_id 12 ; Query AFUB_081770-T-p1 ; Align 1524857 642 483 ; Align 1524374 804 141
#AFUB_081770-T-p1	exonerate:protein2genome:local	similarity	673	853	269	.	.	alignment_id 13 ; Target Chr6 ; Align 673 164357 33 ; Align 707 164258 99 ; Align 807 163961 47
Chr6	exonerate:protein2genome:local	gene	163820	164356	269	-	.	gene_id 13 ; Name=AFUB_081770-T-p1 ; gene_orientation . ; identity 39.66 ; similarity 59.22
Chr6	exonerate:protein2genome:local	cds	163820	164356	.	-	.
Chr6	exonerate:protein2genome:local	exon	163820	164356	.	-	.	insertions 0 ; deletions 2 ; identity 39.66 ; similarity 59.22
Chr6	exonerate:protein2genome:local	similarity	163820	164356	269	-	.	alignment_id 13 ; Query AFUB_081770-T-p1 ; Align 164357 673 99 ; Align 164258 707 297 ; Align 163961 807 141
#AFUB_081770-T-p1	exonerate:protein2genome:local	similarity	530	698	269	.	.	alignment_id 14 ; Target Chr6 ; Align 530 164090 76 ; Align 607 163862 70 ; Align 678 161189 21
Chr6	exonerate:protein2genome:local	gene	161126	164089	269	-	.	gene_id 14 ; Name=AFUB_081770-T-p1 ; gene_orientation + ; identity 43.71 ; similarity 62.87
Chr6	exonerate:protein2genome:local	cds	163651	164089	.	-	.
Chr6	exonerate:protein2genome:local	exon	163651	164089	.	-	.	insertions 0 ; deletions 1 ; identity 42.47 ; similarity 60.96
Chr6	exonerate:protein2genome:local	splice5	163649	163650	.	-	.	intron_id 1 ; splice_site "GT"
Chr6	exonerate:protein2genome:local	intron	161191	163650	.	-	.	intron_id 1
Chr6	exonerate:protein2genome:local	splice3	161191	161192	.	-	.	intron_id 0 ; splice_site "AG"
Chr6	exonerate:protein2genome:local	cds	161126	161190	.	-	.
Chr6	exonerate:protein2genome:local	exon	161126	161190	.	-	.	insertions 0 ; deletions 0 ; identity 52.38 ; similarity 76.19
Chr6	exonerate:protein2genome:local	similarity	161126	164089	269	-	.	alignment_id 14 ; Query AFUB_081770-T-p1 ; Align 164090 530 228 ; Align 163862 607 210 ; Align 161189 678 63
#AFUB_081940-T-p1	exonerate:protein2genome:local	similarity	359	613	330	.	.	alignment_id 1 ; Target Chr6 ; Align 359 3491773 33 ; Align 394 3491674 30 ; Align 424 3491581 77 ; Align 502 3491350 86 ; Align 588 3491086 15 ; Align 603 3491035 11
Chr6	exonerate:protein2genome:local	gene	3491002	3491772	330	-	.	gene_id 1 ; Name=AFUB_081940-T-p1 ; gene_orientation . ; identity 32.94 ; similarity 51.59
Chr6	exonerate:protein2genome:local	cds	3491002	3491772	.	-	.
Chr6	exonerate:protein2genome:local	exon	3491002	3491772	.	-	.	insertions 15 ; deletions 3 ; identity 32.94 ; similarity 51.59
Chr6	exonerate:protein2genome:local	similarity	3491002	3491772	330	-	.	alignment_id 1 ; Query AFUB_081940-T-p1 ; Align 3491773 359 99 ; Align 3491674 394 90 ; Align 3491581 424 231 ; Align 3491350 502 258 ; Align 3491086 588 45 ; Align 3491035 603 33
#AFUB_081510-T-p1	exonerate:protein2genome:local	similarity	81	278	540	.	.	alignment_id 1 ; Target Chr6 ; Align 81 900772 74 ; Align 157 900550 47 ; Align 206 900409 73
Chr6	exonerate:protein2genome:local	gene	900190	900771	540	-	.	gene_id 1 ; Name=AFUB_081510-T-p1 ; gene_orientation . ; identity 55.67 ; similarity 73.71
Chr6	exonerate:protein2genome:local	cds	900190	900771	.	-	.
Chr6	exonerate:protein2genome:local	exon	900190	900771	.	-	.	insertions 0 ; deletions 4 ; identity 55.67 ; similarity 73.71
Chr6	exonerate:protein2genome:local	similarity	900190	900771	540	-	.	alignment_id 1 ; Query AFUB_081510-T-p1 ; Align 900772 81 222 ; Align 900550 157 141 ; Align 900409 206 219
#AFUB_081390-T-p1	exonerate:protein2genome:local	similarity	22	466	494	.	.	alignment_id 1 ; Target Chr6 ; Align 22 419115 33 ; Align 56 418960 20 ; Align 76 418897 39 ; Align 115 418777 70 ; Align 186 418567 26 ; Align 213 418359 113 ; Align 326 417970 39 ; Align 365 417851 2 ; Align 368 417845 19 ; Align 388 417788 79
Chr6	exonerate:protein2genome:local	gene	417551	419114	494	-	.	gene_id 1 ; Name=AFUB_081390-T-p1 ; gene_orientation + ; identity 33.18 ; similarity 57.05
Chr6	exonerate:protein2genome:local	cds	419014	419114	.	-	.
Chr6	exonerate:protein2genome:local	exon	419014	419114	.	-	.	insertions 0 ; deletions 0 ; identity 42.42 ; similarity 60.61
Chr6	exonerate:protein2genome:local	splice5	419012	419013	.	-	.	intron_id 1 ; splice_site "GT"
Chr6	exonerate:protein2genome:local	intron	418961	419013	.	-	.	intron_id 1
Chr6	exonerate:protein2genome:local	splice3	418961	418962	.	-	.	intron_id 0 ; splice_site "AG"
Chr6	exonerate:protein2genome:local	cds	418487	418960	.	-	.
Chr6	exonerate:protein2genome:local	exon	418487	418960	.	-	.	insertions 6 ; deletions 1 ; identity 34.84 ; similarity 54.19
Chr6	exonerate:protein2genome:local	splice5	418485	418486	.	-	.	intron_id 2 ; splice_site "GT"
Chr6	exonerate:protein2genome:local	intron	418360	418486	.	-	.	intron_id 2
Chr6	exonerate:protein2genome:local	splice3	418360	418361	.	-	.	intron_id 1 ; splice_site "TG"
Chr6	exonerate:protein2genome:local	cds	418020	418359	.	-	.
Chr6	exonerate:protein2genome:local	exon	418020	418359	.	-	.	insertions 0 ; deletions 0 ; identity 33.33 ; similarity 61.40
Chr6	exonerate:protein2genome:local	splice5	418018	418019	.	-	.	intron_id 3 ; splice_site "GT"
Chr6	exonerate:protein2genome:local	intron	417970	418019	.	-	.	intron_id 3
Chr6	exonerate:protein2genome:local	splice3	417970	417971	.	-	.	intron_id 2 ; splice_site "AG"
Chr6	exonerate:protein2genome:local	cds	417551	417969	.	-	.
Chr6	exonerate:protein2genome:local	exon	417551	417969	.	-	.	insertions 0 ; deletions 2 ; identity 28.78 ; similarity 56.12 ; frameshifts 2
Chr6	exonerate:protein2genome:local	similarity	417551	419114	494	-	.	alignment_id 1 ; Query AFUB_081390-T-p1 ; Align 419115 22 99 ; Align 418960 56 60 ; Align 418897 76 117 ; Align 418777 115 210 ; Align 418567 186 78 ; Align 418359 213 339 ; Align 417970 326 117 ; Align 417851 365 6 ; Align 417845 368 57 ; Align 417788 388 237
#AFUB_081930-T-p1	exonerate:protein2genome:local	similarity	369	653	537	.	.	alignment_id 1 ; Target Chr6 ; Align 369 961135 44 ; Align 414 961267 32 ; Align 446 961375 81 ; Align 527 961621 127
Chr6	exonerate:protein2genome:local	gene	961135	962001	537	+	.	gene_id 1 ; Name=AFUB_081930-T-p1 ; gene_orientation . ; identity 43.66 ; similarity 61.62
Chr6	exonerate:protein2genome:local	cds	961135	962001	.	+	.
Chr6	exonerate:protein2genome:local	exon	961135	962001	.	+	.	insertions 15 ; deletions 1 ; identity 43.66 ; similarity 61.62
Chr6	exonerate:protein2genome:local	similarity	961135	962001	537	+	.	alignment_id 1 ; Query AFUB_081930-T-p1 ; Align 961135 369 132 ; Align 961267 414 96 ; Align 961375 446 243 ; Align 961621 527 381
#AFUB_081510-T-p1	exonerate:protein2genome:local	similarity	4	278	1042	.	.	alignment_id 1 ; Target Chr6 ; Align 4 127463 275
Chr6	exonerate:protein2genome:local	gene	127463	128287	1042	+	.	gene_id 1 ; Name=AFUB_081510-T-p1 ; gene_orientation . ; identity 67.27 ; similarity 82.91
Chr6	exonerate:protein2genome:local	cds	127463	128287	.	+	.
Chr6	exonerate:protein2genome:local	exon	127463	128287	.	+	.	insertions 0 ; deletions 0 ; identity 67.27 ; similarity 82.91
Chr6	exonerate:protein2genome:local	similarity	127463	128287	1042	+	.	alignment_id 1 ; Query AFUB_081510-T-p1 ; Align 127463 4 825
#AFUB_081810-T-p1	exonerate:protein2genome:local	similarity	5	172	276	.	.	alignment_id 1 ; Target Chr6 ; Align 5 3319803 46 ; Align 52 3320008 9 ; Align 61 3320038 3 ; Align 64 3320050 64 ; Align 129 3320301 12 ; Align 141 3320343 32
Chr6	exonerate:protein2genome:local	gene	3319803	3320438	276	+	.	gene_id 1 ; Name=AFUB_081810-T-p1 ; gene_orientation + ; identity 42.17 ; similarity 69.88
Chr6	exonerate:protein2genome:local	cds	3319803	3319941	.	+	.
Chr6	exonerate:protein2genome:local	exon	3319803	3319941	.	+	.	insertions 0 ; deletions 0 ; identity 41.30 ; similarity 58.70
Chr6	exonerate:protein2genome:local	splice5	3319942	3319943	.	+	.	intron_id 1 ; splice_site "GT"
Chr6	exonerate:protein2genome:local	intron	3319942	3320005	.	+	.	intron_id 1
Chr6	exonerate:protein2genome:local	splice3	3320004	3320005	.	+	.	intron_id 0 ; splice_site "TG"
Chr6	exonerate:protein2genome:local	cds	3320006	3320242	.	+	.
Chr6	exonerate:protein2genome:local	exon	3320006	3320242	.	+	.	insertions 6 ; deletions 0 ; identity 43.42 ; similarity 72.37
Chr6	exonerate:protein2genome:local	splice5	3320243	3320244	.	+	.	intron_id 2 ; splice_site "GT"
Chr6	exonerate:protein2genome:local	intron	3320243	3320298	.	+	.	intron_id 2
Chr6	exonerate:protein2genome:local	splice3	3320297	3320298	.	+	.	intron_id 1 ; splice_site "AG"
Chr6	exonerate:protein2genome:local	cds	3320299	3320438	.	+	.
Chr6	exonerate:protein2genome:local	exon	3320299	3320438	.	+	.	insertions 6 ; deletions 0 ; identity 40.91 ; similarity 77.27
Chr6	exonerate:protein2genome:local	similarity	3319803	3320438	276	+	.	alignment_id 1 ; Query AFUB_081810-T-p1 ; Align 3319803 5 138 ; Align 3320008 52 27 ; Align 3320038 61 9 ; Align 3320050 64 192 ; Align 3320301 129 36 ; Align 3320343 141 96
#AFUB_081540-T-p1	exonerate:protein2genome:local	similarity	81	338	485	.	.	alignment_id 1 ; Target Chr6 ; Align 81 570719 44 ; Align 126 570912 14 ; Align 144 570954 93 ; Align 238 571291 50 ; Align 288 571450 16 ; Align 305 571498 34
Chr6	exonerate:protein2genome:local	gene	570719	571599	485	+	.	gene_id 1 ; Name=AFUB_081540-T-p1 ; gene_orientation + ; identity 46.22 ; similarity 64.94
Chr6	exonerate:protein2genome:local	cds	570719	570852	.	+	.
Chr6	exonerate:protein2genome:local	exon	570719	570852	.	+	.	insertions 0 ; deletions 0 ; identity 47.73 ; similarity 75.00
Chr6	exonerate:protein2genome:local	splice5	570853	570854	.	+	.	intron_id 1 ; splice_site "GT"
Chr6	exonerate:protein2genome:local	intron	570853	570910	.	+	.	intron_id 1
Chr6	exonerate:protein2genome:local	splice3	570909	570910	.	+	.	intron_id 0 ; splice_site "AG"
Chr6	exonerate:protein2genome:local	cds	570911	571233	.	+	.
Chr6	exonerate:protein2genome:local	exon	570911	571233	.	+	.	insertions 0 ; deletions 4 ; identity 41.12 ; similarity 62.62
Chr6	exonerate:protein2genome:local	splice5	571234	571235	.	+	.	intron_id 2 ; splice_site "GT"
Chr6	exonerate:protein2genome:local	intron	571234	571288	.	+	.	intron_id 2
Chr6	exonerate:protein2genome:local	splice3	571287	571288	.	+	.	intron_id 1 ; splice_site "AG"
Chr6	exonerate:protein2genome:local	cds	571289	571599	.	+	.
Chr6	exonerate:protein2genome:local	exon	571289	571599	.	+	.	insertions 9 ; deletions 1 ; identity 51.00 ; similarity 63.00
Chr6	exonerate:protein2genome:local	similarity	570719	571599	485	+	.	alignment_id 1 ; Query AFUB_081540-T-p1 ; Align 570719 81 132 ; Align 570912 126 42 ; Align 570954 144 279 ; Align 571291 238 150 ; Align 571450 288 48 ; Align 571498 305 102
#AFUB_081680-T-p1	exonerate:protein2genome:local	similarity	247	402	292	.	.	alignment_id 1 ; Target Chr6 ; Align 247 3106152 57 ; Align 306 3106323 97
Chr6	exonerate:protein2genome:local	gene	3106152	3106613	292	+	.	gene_id 1 ; Name=AFUB_081680-T-p1 ; gene_orientation . ; identity 41.56 ; similarity 59.09
Chr6	exonerate:protein2genome:local	cds	3106152	3106613	.	+	.
Chr6	exonerate:protein2genome:local	exon	3106152	3106613	.	+	.	insertions 0 ; deletions 2 ; identity 41.56 ; similarity 59.09
Chr6	exonerate:protein2genome:local	similarity	3106152	3106613	292	+	.	alignment_id 1 ; Query AFUB_081680-T-p1 ; Align 3106152 247 171 ; Align 3106323 306 291
#AFUB_081700-T-p1	exonerate:protein2genome:local	similarity	88	584	817	.	.	alignment_id 1 ; Target Chr6 ; Align 88 2431217 48 ; Align 137 2431446 39 ; Align 178 2431563 4 ; Align 182 2431624 98 ; Align 281 2431942 2 ; Align 284 2431948 103 ; Align 388 2432528 43 ; Align 431 2432663 51 ; Align 482 2432819 24 ; Align 509 2432891 76
Chr6	exonerate:protein2genome:local	gene	2431217	2433118	817	+	.	gene_id 1 ; Name=AFUB_081700-T-p1 ; gene_orientation + ; identity 42.83 ; similarity 61.89
Chr6	exonerate:protein2genome:local	cds	2431217	2431361	.	+	.
Chr6	exonerate:protein2genome:local	exon	2431217	2431361	.	+	.	insertions 0 ; deletions 0 ; identity 25.00 ; similarity 47.92
Chr6	exonerate:protein2genome:local	splice5	2431362	2431363	.	+	.	intron_id 1 ; splice_site "GT"
Chr6	exonerate:protein2genome:local	intron	2431362	2431443	.	+	.	intron_id 1
Chr6	exonerate:protein2genome:local	splice3	2431442	2431443	.	+	.	intron_id 0 ; splice_site "AG"
Chr6	exonerate:protein2genome:local	cds	2431444	2431574	.	+	.
Chr6	exonerate:protein2genome:local	exon	2431444	2431574	.	+	.	insertions 0 ; deletions 2 ; identity 34.09 ; similarity 61.36
Chr6	exonerate:protein2genome:local	splice5	2431575	2431576	.	+	.	intron_id 2 ; splice_site "GT"
Chr6	exonerate:protein2genome:local	intron	2431575	2431623	.	+	.	intron_id 2
Chr6	exonerate:protein2genome:local	splice3	2431622	2431623	.	+	.	intron_id 1 ; splice_site "AG"
Chr6	exonerate:protein2genome:local	cds	2431624	2431919	.	+	.
Chr6	exonerate:protein2genome:local	exon	2431624	2431919	.	+	.	insertions 0 ; deletions 0 ; identity 44.90 ; similarity 67.35
Chr6	exonerate:protein2genome:local	splice5	2431920	2431921	.	+	.	intron_id 3 ; splice_site "GT"
Chr6	exonerate:protein2genome:local	intron	2431920	2431940	.	+	.	intron_id 3
Chr6	exonerate:protein2genome:local	splice3	2431939	2431940	.	+	.	intron_id 2 ; splice_site "CG"
Chr6	exonerate:protein2genome:local	cds	2431941	2432258	.	+	.
Chr6	exonerate:protein2genome:local	exon	2431941	2432258	.	+	.	insertions 0 ; deletions 1 ; identity 50.48 ; similarity 68.57
Chr6	exonerate:protein2genome:local	splice5	2432259	2432260	.	+	.	intron_id 4 ; splice_site "GT"
Chr6	exonerate:protein2genome:local	intron	2432259	2432526	.	+	.	intron_id 4
Chr6	exonerate:protein2genome:local	splice3	2432525	2432526	.	+	.	intron_id 3 ; splice_site "AG"
Chr6	exonerate:protein2genome:local	cds	2432527	2433118	.	+	.
Chr6	exonerate:protein2genome:local	exon	2432527	2433118	.	+	.	insertions 9 ; deletions 3 ; identity 43.81 ; similarity 59.28
Chr6	exonerate:protein2genome:local	similarity	2431217	2433118	817	+	.	alignment_id 1 ; Query AFUB_081700-T-p1 ; Align 2431217 88 144 ; Align 2431446 137 117 ; Align 2431563 178 12 ; Align 2431624 182 294 ; Align 2431942 281 6 ; Align 2431948 284 309 ; Align 2432528 388 129 ; Align 2432663 431 153 ; Align 2432819 482 72 ; Align 2432891 509 228
#AFUB_081770-T-p1	exonerate:protein2genome:local	similarity	575	856	372	.	.	alignment_id 1 ; Target Chr6 ; Align 575 86448 27 ; Align 603 86529 196 ; Align 800 87654 57
Chr6	exonerate:protein2genome:local	gene	86448	87824	372	+	.	gene_id 1 ; Name=AFUB_081770-T-p1 ; gene_orientation + ; identity 38.57 ; similarity 54.64
Chr6	exonerate:protein2genome:local	cds	86448	87117	.	+	.
Chr6	exonerate:protein2genome:local	exon	86448	87117	.	+	.	insertions 0 ; deletions 1 ; identity 38.57 ; similarity 56.05
Chr6	exonerate:protein2genome:local	splice5	87118	87119	.	+	.	intron_id 1 ; splice_site "CT"
Chr6	exonerate:protein2genome:local	intron	87118	87651	.	+	.	intron_id 1
Chr6	exonerate:protein2genome:local	splice3	87650	87651	.	+	.	intron_id 0 ; splice_site "AG"
Chr6	exonerate:protein2genome:local	cds	87652	87824	.	+	.
Chr6	exonerate:protein2genome:local	exon	87652	87824	.	+	.	insertions 0 ; deletions 0 ; identity 38.60 ; similarity 49.12
Chr6	exonerate:protein2genome:local	similarity	86448	87824	372	+	.	alignment_id 1 ; Query AFUB_081770-T-p1 ; Align 86448 575 81 ; Align 86529 603 588 ; Align 87654 800 171
#AFUB_081770-T-p1	exonerate:protein2genome:local	similarity	575	856	372	.	.	alignment_id 2 ; Target Chr6 ; Align 575 223715 27 ; Align 603 223796 196 ; Align 800 224921 57
Chr6	exonerate:protein2genome:local	gene	223715	225091	372	+	.	gene_id 2 ; Name=AFUB_081770-T-p1 ; gene_orientation + ; identity 38.57 ; similarity 54.64
Chr6	exonerate:protein2genome:local	cds	223715	224384	.	+	.
Chr6	exonerate:protein2genome:local	exon	223715	224384	.	+	.	insertions 0 ; deletions 1 ; identity 38.57 ; similarity 56.05
Chr6	exonerate:protein2genome:local	splice5	224385	224386	.	+	.	intron_id 1 ; splice_site "CT"
Chr6	exonerate:protein2genome:local	intron	224385	224918	.	+	.	intron_id 1
Chr6	exonerate:protein2genome:local	splice3	224917	224918	.	+	.	intron_id 0 ; splice_site "AG"
Chr6	exonerate:protein2genome:local	cds	224919	225091	.	+	.
Chr6	exonerate:protein2genome:local	exon	224919	225091	.	+	.	insertions 0 ; deletions 0 ; identity 38.60 ; similarity 49.12
Chr6	exonerate:protein2genome:local	similarity	223715	225091	372	+	.	alignment_id 2 ; Query AFUB_081770-T-p1 ; Align 223715 575 81 ; Align 223796 603 588 ; Align 224921 800 171
#AFUB_081770-T-p1	exonerate:protein2genome:local	similarity	537	853	295	.	.	alignment_id 3 ; Target Chr6 ; Align 537 1918991 47 ; Align 584 1919135 216 ; Align 800 1919786 17 ; Align 818 1919981 36
Chr6	exonerate:protein2genome:local	gene	1918991	1920088	295	+	.	gene_id 3 ; Name=AFUB_081770-T-p1 ; gene_orientation + ; identity 31.96 ; similarity 50.95
Chr6	exonerate:protein2genome:local	cds	1918991	1919838	.	+	.
Chr6	exonerate:protein2genome:local	exon	1918991	1919838	.	+	.	insertions 6 ; deletions 0 ; identity 31.07 ; similarity 50.36
Chr6	exonerate:protein2genome:local	splice5	1919839	1919840	.	+	.	intron_id 1 ; splice_site "AG"
Chr6	exonerate:protein2genome:local	intron	1919839	1919979	.	+	.	intron_id 1
Chr6	exonerate:protein2genome:local	splice3	1919978	1919979	.	+	.	intron_id 0 ; splice_site "AG"
Chr6	exonerate:protein2genome:local	cds	1919980	1920088	.	+	.
Chr6	exonerate:protein2genome:local	exon	1919980	1920088	.	+	.	insertions 0 ; deletions 0 ; identity 38.89 ; similarity 55.56
Chr6	exonerate:protein2genome:local	similarity	1918991	1920088	295	+	.	alignment_id 3 ; Query AFUB_081770-T-p1 ; Align 1918991 537 141 ; Align 1919135 584 648 ; Align 1919786 800 51 ; Align 1919981 818 108
#AFUB_081770-T-p1	exonerate:protein2genome:local	similarity	573	851	294	.	.	alignment_id 4 ; Target Chr6 ; Align 573 1918799 111 ; Align 684 1919135 168
Chr6	exonerate:protein2genome:local	gene	1918799	1919638	294	+	.	gene_id 4 ; Name=AFUB_081770-T-p1 ; gene_orientation . ; identity 31.90 ; similarity 48.75
Chr6	exonerate:protein2genome:local	cds	1918799	1919638	.	+	.
Chr6	exonerate:protein2genome:local	exon	1918799	1919638	.	+	.	insertions 3 ; deletions 0 ; identity 31.90 ; similarity 48.75
Chr6	exonerate:protein2genome:local	similarity	1918799	1919638	294	+	.	alignment_id 4 ; Query AFUB_081770-T-p1 ; Align 1918799 573 333 ; Align 1919135 684 504
#AFUB_081770-T-p1	exonerate:protein2genome:local	similarity	535	773	281	.	.	alignment_id 5 ; Target Chr6 ; Align 535 460900 69 ; Align 605 461107 11 ; Align 617 461140 16 ; Align 633 461191 141
Chr6	exonerate:protein2genome:local	gene	460900	461613	281	+	.	gene_id 5 ; Name=AFUB_081770-T-p1 ; gene_orientation . ; identity 35.86 ; similarity 51.05
Chr6	exonerate:protein2genome:local	cds	460900	461613	.	+	.
Chr6	exonerate:protein2genome:local	exon	460900	461613	.	+	.	insertions 3 ; deletions 2 ; identity 35.86 ; similarity 51.05
Chr6	exonerate:protein2genome:local	similarity	460900	461613	281	+	.	alignment_id 5 ; Query AFUB_081770-T-p1 ; Align 460900 535 207 ; Align 461107 605 33 ; Align 461140 617 48 ; Align 461191 633 423
#AFUB_081770-T-p1	exonerate:protein2genome:local	similarity	675	850	270	.	.	alignment_id 6 ; Target Chr6 ; Align 675 86448 28 ; Align 704 86532 147
Chr6	exonerate:protein2genome:local	gene	86448	86972	270	+	.	gene_id 6 ; Name=AFUB_081770-T-p1 ; gene_orientation . ; identity 40.00 ; similarity 58.86
Chr6	exonerate:protein2genome:local	cds	86448	86972	.	+	.
Chr6	exonerate:protein2genome:local	exon	86448	86972	.	+	.	insertions 0 ; deletions 1 ; identity 40.00 ; similarity 58.86
Chr6	exonerate:protein2genome:local	similarity	86448	86972	270	+	.	alignment_id 6 ; Query AFUB_081770-T-p1 ; Align 86448 675 84 ; Align 86532 704 441
#AFUB_081770-T-p1	exonerate:protein2genome:local	similarity	675	850	270	.	.	alignment_id 7 ; Target Chr6 ; Align 675 223715 28 ; Align 704 223799 147
Chr6	exonerate:protein2genome:local	gene	223715	224239	270	+	.	gene_id 7 ; Name=AFUB_081770-T-p1 ; gene_orientation . ; identity 40.00 ; similarity 58.86
Chr6	exonerate:protein2genome:local	cds	223715	224239	.	+	.
Chr6	exonerate:protein2genome:local	exon	223715	224239	.	+	.	insertions 0 ; deletions 1 ; identity 40.00 ; similarity 58.86
Chr6	exonerate:protein2genome:local	similarity	223715	224239	270	+	.	alignment_id 7 ; Query AFUB_081770-T-p1 ; Align 223715 675 84 ; Align 223799 704 441
#AFUB_081770-T-p1	exonerate:protein2genome:local	similarity	632	849	268	.	.	alignment_id 8 ; Target Chr6 ; Align 632 460891 68 ; Align 701 461095 15 ; Align 717 461140 16 ; Align 733 461191 117
Chr6	exonerate:protein2genome:local	gene	460891	461541	268	+	.	gene_id 8 ; Name=AFUB_081770-T-p1 ; gene_orientation . ; identity 34.72 ; similarity 53.70
Chr6	exonerate:protein2genome:local	cds	460891	461541	.	+	.
Chr6	exonerate:protein2genome:local	exon	460891	461541	.	+	.	insertions 3 ; deletions 2 ; identity 34.72 ; similarity 53.70
Chr6	exonerate:protein2genome:local	similarity	460891	461541	268	+	.	alignment_id 8 ; Query AFUB_081770-T-p1 ; Align 460891 632 204 ; Align 461095 701 45 ; Align 461140 717 48 ; Align 461191 733 351
#AFUB_081770-T-p1	exonerate:protein2genome:local	similarity	531	808	251	.	.	alignment_id 9 ; Target Chr6 ; Align 531 460789 73 ; Align 605 461008 44 ; Align 650 461140 19 ; Align 669 461200 34 ; Align 704 461302 32 ; Align 736 461401 67 ; Align 804 461602 5
Chr6	exonerate:protein2genome:local	gene	460789	461616	251	+	.	gene_id 9 ; Name=AFUB_081770-T-p1 ; gene_orientation . ; identity 34.67 ; similarity 51.09
Chr6	exonerate:protein2genome:local	cds	460789	461616	.	+	.
Chr6	exonerate:protein2genome:local	exon	460789	461616	.	+	.	insertions 6 ; deletions 4 ; identity 34.67 ; similarity 51.09
Chr6	exonerate:protein2genome:local	similarity	460789	461616	251	+	.	alignment_id 9 ; Query AFUB_081770-T-p1 ; Align 460789 531 219 ; Align 461008 605 132 ; Align 461140 650 57 ; Align 461200 669 102 ; Align 461302 704 96 ; Align 461401 736 201 ; Align 461602 804 15
#AFUB_081610-T-p1	exonerate:protein2genome:local	similarity	15	218	359	.	.	alignment_id 1 ; Target Chr5 ; Align 15 2529053 136 ; Align 152 2528645 67
Chr5	exonerate:protein2genome:local	gene	2528444	2529052	359	-	.	gene_id 1 ; Name=AFUB_081610-T-p1 ; gene_orientation . ; identity 37.44 ; similarity 61.08
Chr5	exonerate:protein2genome:local	cds	2528444	2529052	.	-	.
Chr5	exonerate:protein2genome:local	exon	2528444	2529052	.	-	.	insertions 0 ; deletions 1 ; identity 37.44 ; similarity 61.08
Chr5	exonerate:protein2genome:local	similarity	2528444	2529052	359	-	.	alignment_id 1 ; Query AFUB_081610-T-p1 ; Align 2529053 15 408 ; Align 2528645 152 201
#AFUB_081840-T-p1	exonerate:protein2genome:local	similarity	70	512	973	.	.	alignment_id 1 ; Target Chr5 ; Align 70 2645606 189 ; Align 260 2644984 128 ; Align 389 2644527 124
Chr5	exonerate:protein2genome:local	gene	2644155	2645605	973	-	.	gene_id 1 ; Name=AFUB_081840-T-p1 ; gene_orientation + ; identity 43.08 ; similarity 64.17
Chr5	exonerate:protein2genome:local	cds	2645037	2645605	.	-	.
Chr5	exonerate:protein2genome:local	exon	2645037	2645605	.	-	.	insertions 0 ; deletions 0 ; identity 41.27 ; similarity 60.32
Chr5	exonerate:protein2genome:local	splice5	2645035	2645036	.	-	.	intron_id 1 ; splice_site "GT"
Chr5	exonerate:protein2genome:local	intron	2644985	2645036	.	-	.	intron_id 1
Chr5	exonerate:protein2genome:local	splice3	2644985	2644986	.	-	.	intron_id 0 ; splice_site "AG"
Chr5	exonerate:protein2genome:local	cds	2644598	2644984	.	-	.
Chr5	exonerate:protein2genome:local	exon	2644598	2644984	.	-	.	insertions 0 ; deletions 0 ; identity 39.06 ; similarity 67.97
Chr5	exonerate:protein2genome:local	splice5	2644596	2644597	.	-	.	intron_id 2 ; splice_site "GT"
Chr5	exonerate:protein2genome:local	intron	2644528	2644597	.	-	.	intron_id 2
Chr5	exonerate:protein2genome:local	splice3	2644528	2644529	.	-	.	intron_id 1 ; splice_site "AG"
Chr5	exonerate:protein2genome:local	cds	2644155	2644527	.	-	.
Chr5	exonerate:protein2genome:local	exon	2644155	2644527	.	-	.	insertions 0 ; deletions 0 ; identity 50.00 ; similarity 66.13
Chr5	exonerate:protein2genome:local	similarity	2644155	2645605	973	-	.	alignment_id 1 ; Query AFUB_081840-T-p1 ; Align 2645606 70 567 ; Align 2644984 260 384 ; Align 2644527 389 372
#AFUB_081840-T-p1	exonerate:protein2genome:local	similarity	68	230	290	.	.	alignment_id 2 ; Target Chr5 ; Align 68 207358 46 ; Align 118 207220 113
Chr5	exonerate:protein2genome:local	gene	206881	207357	290	-	.	gene_id 2 ; Name=AFUB_081840-T-p1 ; gene_orientation . ; identity 41.51 ; similarity 55.35
Chr5	exonerate:protein2genome:local	cds	206881	207357	.	-	.
Chr5	exonerate:protein2genome:local	exon	206881	207357	.	-	.	insertions 0 ; deletions 4 ; identity 41.51 ; similarity 55.35
Chr5	exonerate:protein2genome:local	similarity	206881	207357	290	-	.	alignment_id 2 ; Query AFUB_081840-T-p1 ; Align 207358 68 138 ; Align 207220 118 339
#AFUB_081810-T-p1	exonerate:protein2genome:local	similarity	7	246	428	.	.	alignment_id 1 ; Target Chr5 ; Align 7 259535 44 ; Align 52 259290 9 ; Align 61 259260 3 ; Align 64 259248 65 ; Align 129 258974 9 ; Align 139 258947 43 ; Align 182 258809 65
Chr5	exonerate:protein2genome:local	gene	258614	259534	428	-	.	gene_id 1 ; Name=AFUB_081810-T-p1 ; gene_orientation + ; identity 45.80 ; similarity 66.81
Chr5	exonerate:protein2genome:local	cds	259402	259534	.	-	.
Chr5	exonerate:protein2genome:local	exon	259402	259534	.	-	.	insertions 0 ; deletions 0 ; identity 47.73 ; similarity 61.36
Chr5	exonerate:protein2genome:local	splice5	259400	259401	.	-	.	intron_id 1 ; splice_site "GT"
Chr5	exonerate:protein2genome:local	intron	259292	259401	.	-	.	intron_id 1
Chr5	exonerate:protein2genome:local	splice3	259292	259293	.	-	.	intron_id 0 ; splice_site "TG"
Chr5	exonerate:protein2genome:local	cds	259053	259291	.	-	.
Chr5	exonerate:protein2genome:local	exon	259053	259291	.	-	.	insertions 6 ; deletions 0 ; identity 47.44 ; similarity 71.79
Chr5	exonerate:protein2genome:local	splice5	259051	259052	.	-	.	intron_id 2 ; splice_site "AT"
Chr5	exonerate:protein2genome:local	intron	258974	259052	.	-	.	intron_id 2
Chr5	exonerate:protein2genome:local	splice3	258974	258975	.	-	.	intron_id 1 ; splice_site "TG"
Chr5	exonerate:protein2genome:local	cds	258614	258973	.	-	.
Chr5	exonerate:protein2genome:local	exon	258614	258973	.	-	.	insertions 9 ; deletions 1 ; identity 43.59 ; similarity 64.96
Chr5	exonerate:protein2genome:local	similarity	258614	259534	428	-	.	alignment_id 1 ; Query AFUB_081810-T-p1 ; Align 259535 7 132 ; Align 259290 52 27 ; Align 259260 61 9 ; Align 259248 64 195 ; Align 258974 129 27 ; Align 258947 139 129 ; Align 258809 182 195
#AFUB_081680-T-p1	exonerate:protein2genome:local	similarity	10	503	971	.	.	alignment_id 1 ; Target Chr5 ; Align 10 326483 379 ; Align 390 325297 1 ; Align 391 325291 44 ; Align 436 325159 68
Chr5	exonerate:protein2genome:local	gene	324955	326482	971	-	.	gene_id 1 ; Name=AFUB_081680-T-p1 ; gene_orientation + ; identity 40.65 ; similarity 60.98
Chr5	exonerate:protein2genome:local	cds	325345	326482	.	-	.
Chr5	exonerate:protein2genome:local	exon	325345	326482	.	-	.	insertions 0 ; deletions 0 ; identity 41.69 ; similarity 61.74
Chr5	exonerate:protein2genome:local	splice5	325343	325344	.	-	.	intron_id 1 ; splice_site "GT"
Chr5	exonerate:protein2genome:local	intron	325299	325344	.	-	.	intron_id 1
Chr5	exonerate:protein2genome:local	splice3	325299	325300	.	-	.	intron_id 0 ; splice_site "AG"
Chr5	exonerate:protein2genome:local	cds	324955	325298	.	-	.
Chr5	exonerate:protein2genome:local	exon	324955	325298	.	-	.	insertions 3 ; deletions 1 ; identity 37.17 ; similarity 58.41
Chr5	exonerate:protein2genome:local	similarity	324955	326482	971	-	.	alignment_id 1 ; Query AFUB_081680-T-p1 ; Align 326483 10 1137 ; Align 325297 390 3 ; Align 325291 391 132 ; Align 325159 436 204
#AFUB_081680-T-p1	exonerate:protein2genome:local	similarity	126	497	418	.	.	alignment_id 2 ; Target Chr5 ; Align 126 2340011 21 ; Align 147 2339939 78 ; Align 226 2339705 75 ; Align 301 2339471 133 ; Align 435 2339072 34 ; Align 469 2338967 4 ; Align 473 2338946 25
Chr5	exonerate:protein2genome:local	gene	2338871	2340010	418	-	.	gene_id 2 ; Name=AFUB_081680-T-p1 ; gene_orientation . ; identity 31.08 ; similarity 54.32
Chr5	exonerate:protein2genome:local	cds	2338871	2340010	.	-	.
Chr5	exonerate:protein2genome:local	exon	2338871	2340010	.	-	.	insertions 30 ; deletions 2 ; identity 31.08 ; similarity 54.32
Chr5	exonerate:protein2genome:local	similarity	2338871	2340010	418	-	.	alignment_id 2 ; Query AFUB_081680-T-p1 ; Align 2340011 126 63 ; Align 2339939 147 234 ; Align 2339705 226 225 ; Align 2339471 301 399 ; Align 2339072 435 102 ; Align 2338967 469 12 ; Align 2338946 473 75
#AFUB_081390-T-p1	exonerate:protein2genome:local	similarity	56	384	586	.	.	alignment_id 1 ; Target Chr5 ; Align 56 3715460 15 ; Align 71 3715412 11 ; Align 83 3715325 103 ; Align 187 3715016 29 ; Align 216 3714874 110 ; Align 326 3714484 59
Chr5	exonerate:protein2genome:local	gene	3714307	3715459	586	-	.	gene_id 1 ; Name=AFUB_081390-T-p1 ; gene_orientation + ; identity 40.06 ; similarity 59.94
Chr5	exonerate:protein2genome:local	cds	3715378	3715459	.	-	.
Chr5	exonerate:protein2genome:local	exon	3715378	3715459	.	-	.	insertions 3 ; deletions 0 ; identity 50.00 ; similarity 61.54
Chr5	exonerate:protein2genome:local	splice5	3715376	3715377	.	-	.	intron_id 1 ; splice_site "GT"
Chr5	exonerate:protein2genome:local	intron	3715327	3715377	.	-	.	intron_id 1
Chr5	exonerate:protein2genome:local	splice3	3715327	3715328	.	-	.	intron_id 0 ; splice_site "AG"
Chr5	exonerate:protein2genome:local	cds	3714929	3715326	.	-	.
Chr5	exonerate:protein2genome:local	exon	3714929	3715326	.	-	.	insertions 0 ; deletions 1 ; identity 36.09 ; similarity 57.14
Chr5	exonerate:protein2genome:local	splice5	3714927	3714928	.	-	.	intron_id 2 ; splice_site "GT"
Chr5	exonerate:protein2genome:local	intron	3714874	3714928	.	-	.	intron_id 2
Chr5	exonerate:protein2genome:local	splice3	3714874	3714875	.	-	.	intron_id 1 ; splice_site "AG"
Chr5	exonerate:protein2genome:local	cds	3714544	3714873	.	-	.
Chr5	exonerate:protein2genome:local	exon	3714544	3714873	.	-	.	insertions 0 ; deletions 0 ; identity 42.34 ; similarity 63.06
Chr5	exonerate:protein2genome:local	splice5	3714542	3714543	.	-	.	intron_id 3 ; splice_site "GT"
Chr5	exonerate:protein2genome:local	intron	3714484	3714543	.	-	.	intron_id 3
Chr5	exonerate:protein2genome:local	splice3	3714484	3714485	.	-	.	intron_id 2 ; splice_site "AG"
Chr5	exonerate:protein2genome:local	cds	3714307	3714483	.	-	.
Chr5	exonerate:protein2genome:local	exon	3714307	3714483	.	-	.	insertions 0 ; deletions 0 ; identity 40.68 ; similarity 61.02
Chr5	exonerate:protein2genome:local	similarity	3714307	3715459	586	-	.	alignment_id 1 ; Query AFUB_081390-T-p1 ; Align 3715460 56 45 ; Align 3715412 71 33 ; Align 3715325 83 309 ; Align 3715016 187 87 ; Align 3714874 216 330 ; Align 3714484 326 177
#AFUB_081390-T-p1	exonerate:protein2genome:local	similarity	1	461	556	.	.	alignment_id 2 ; Target Chr5 ; Align 1 718085 73 ; Align 74 717863 41 ; Align 116 717663 70 ; Align 187 717453 195 ; Align 385 716868 47 ; Align 433 716668 29
Chr5	exonerate:protein2genome:local	gene	716581	718084	556	-	.	gene_id 2 ; Name=AFUB_081390-T-p1 ; gene_orientation + ; identity 32.31 ; similarity 50.55
Chr5	exonerate:protein2genome:local	cds	717738	718084	.	-	.
Chr5	exonerate:protein2genome:local	exon	717738	718084	.	-	.	insertions 3 ; deletions 0 ; identity 35.09 ; similarity 52.63
Chr5	exonerate:protein2genome:local	splice5	717736	717737	.	-	.	intron_id 1 ; splice_site "GT"
Chr5	exonerate:protein2genome:local	intron	717664	717737	.	-	.	intron_id 1
Chr5	exonerate:protein2genome:local	splice3	717664	717665	.	-	.	intron_id 0 ; splice_site "AG"
Chr5	exonerate:protein2genome:local	cds	716726	717663	.	-	.
Chr5	exonerate:protein2genome:local	exon	716726	717663	.	-	.	insertions 0 ; deletions 4 ; identity 30.45 ; similarity 49.04
Chr5	exonerate:protein2genome:local	splice5	716724	716725	.	-	.	intron_id 2 ; splice_site "GT"
Chr5	exonerate:protein2genome:local	intron	716670	716725	.	-	.	intron_id 2
Chr5	exonerate:protein2genome:local	splice3	716670	716671	.	-	.	intron_id 1 ; splice_site "AG"
Chr5	exonerate:protein2genome:local	cds	716581	716669	.	-	.
Chr5	exonerate:protein2genome:local	exon	716581	716669	.	-	.	insertions 0 ; deletions 0 ; identity 41.38 ; similarity 58.62
Chr5	exonerate:protein2genome:local	similarity	716581	718084	556	-	.	alignment_id 2 ; Query AFUB_081390-T-p1 ; Align 718085 1 219 ; Align 717863 74 123 ; Align 717663 116 210 ; Align 717453 187 585 ; Align 716868 385 141 ; Align 716668 433 87
#AFUB_081890-T-p1	exonerate:protein2genome:local	similarity	100	344	434	.	.	alignment_id 1 ; Target Chr5 ; Align 100 2121568 61 ; Align 162 2121326 21 ; Align 183 2121242 107 ; Align 290 2120918 55
Chr5	exonerate:protein2genome:local	gene	2120753	2121567	434	-	.	gene_id 1 ; Name=AFUB_081890-T-p1 ; gene_orientation + ; identity 40.57 ; similarity 64.34
Chr5	exonerate:protein2genome:local	cds	2121383	2121567	.	-	.
Chr5	exonerate:protein2genome:local	exon	2121383	2121567	.	-	.	insertions 0 ; deletions 0 ; identity 39.34 ; similarity 68.85
Chr5	exonerate:protein2genome:local	splice5	2121381	2121382	.	-	.	intron_id 1 ; splice_site "GT"
Chr5	exonerate:protein2genome:local	intron	2121327	2121382	.	-	.	intron_id 1
Chr5	exonerate:protein2genome:local	splice3	2121327	2121328	.	-	.	intron_id 0 ; splice_site "AG"
Chr5	exonerate:protein2genome:local	cds	2121263	2121326	.	-	.
Chr5	exonerate:protein2genome:local	exon	2121263	2121326	.	-	.	insertions 0 ; deletions 0 ; identity 63.64 ; similarity 90.91
Chr5	exonerate:protein2genome:local	splice5	2121261	2121262	.	-	.	intron_id 2 ; splice_site "GC"
Chr5	exonerate:protein2genome:local	intron	2121242	2121262	.	-	.	intron_id 2
Chr5	exonerate:protein2genome:local	splice3	2121242	2121243	.	-	.	intron_id 1 ; splice_site "AT"
Chr5	exonerate:protein2genome:local	cds	2120753	2121241	.	-	.
Chr5	exonerate:protein2genome:local	exon	2120753	2121241	.	-	.	insertions 3 ; deletions 0 ; identity 37.65 ; similarity 59.26
Chr5	exonerate:protein2genome:local	similarity	2120753	2121567	434	-	.	alignment_id 1 ; Query AFUB_081890-T-p1 ; Align 2121568 100 183 ; Align 2121326 162 63 ; Align 2121242 183 321 ; Align 2120918 290 165
#AFUB_081890-T-p1	exonerate:protein2genome:local	similarity	400	616	297	.	.	alignment_id 2 ; Target Chr5 ; Align 400 2120591 29 ; Align 429 2120495 66 ; Align 495 2120294 122
Chr5	exonerate:protein2genome:local	gene	2119928	2120590	297	-	.	gene_id 2 ; Name=AFUB_081890-T-p1 ; gene_orientation . ; identity 38.25 ; similarity 52.07
Chr5	exonerate:protein2genome:local	cds	2119928	2120590	.	-	.
Chr5	exonerate:protein2genome:local	exon	2119928	2120590	.	-	.	insertions 12 ; deletions 0 ; identity 38.25 ; similarity 52.07
Chr5	exonerate:protein2genome:local	similarity	2119928	2120590	297	-	.	alignment_id 2 ; Query AFUB_081890-T-p1 ; Align 2120591 400 87 ; Align 2120495 429 198 ; Align 2120294 495 366
#AFUB_081470-T-p1	exonerate:protein2genome:local	similarity	16	365	627	.	.	alignment_id 1 ; Target Chr5 ; Align 16 982499 11 ; Align 27 982587 51 ; Align 78 982743 36 ; Align 115 982851 24 ; Align 141 982923 15 ; Align 156 982971 86 ; Align 242 983293 19 ; Align 266 983350 34 ; Align 300 983500 27 ; Align 328 983581 38
Chr5	exonerate:protein2genome:local	gene	982499	983694	627	+	.	gene_id 1 ; Name=AFUB_081470-T-p1 ; gene_orientation + ; identity 45.75 ; similarity 60.12
Chr5	exonerate:protein2genome:local	cds	982499	982531	.	+	.
Chr5	exonerate:protein2genome:local	exon	982499	982531	.	+	.	insertions 0 ; deletions 0 ; identity 58.33 ; similarity 83.33
Chr5	exonerate:protein2genome:local	splice5	982532	982533	.	+	.	intron_id 1 ; splice_site "GT"
Chr5	exonerate:protein2genome:local	intron	982532	982586	.	+	.	intron_id 1
Chr5	exonerate:protein2genome:local	splice3	982585	982586	.	+	.	intron_id 0 ; splice_site "AG"
Chr5	exonerate:protein2genome:local	cds	982587	983228	.	+	.
Chr5	exonerate:protein2genome:local	exon	982587	983228	.	+	.	insertions 6 ; deletions 3 ; identity 47.89 ; similarity 61.03
Chr5	exonerate:protein2genome:local	splice5	983229	983230	.	+	.	intron_id 2 ; splice_site "GT"
Chr5	exonerate:protein2genome:local	intron	983229	983292	.	+	.	intron_id 2
Chr5	exonerate:protein2genome:local	splice3	983291	983292	.	+	.	intron_id 1 ; splice_site "AG"
Chr5	exonerate:protein2genome:local	cds	983293	983451	.	+	.
Chr5	exonerate:protein2genome:local	exon	983293	983451	.	+	.	insertions 0 ; deletions 5 ; identity 50.00 ; similarity 64.81
Chr5	exonerate:protein2genome:local	splice5	983452	983453	.	+	.	intron_id 3 ; splice_site "AT"
Chr5	exonerate:protein2genome:local	intron	983452	983499	.	+	.	intron_id 3
Chr5	exonerate:protein2genome:local	splice3	983498	983499	.	+	.	intron_id 2 ; splice_site "AG"
Chr5	exonerate:protein2genome:local	cds	983500	983694	.	+	.
Chr5	exonerate:protein2genome:local	exon	983500	983694	.	+	.	insertions 0 ; deletions 1 ; identity 33.85 ; similarity 49.23
Chr5	exonerate:protein2genome:local	similarity	982499	983694	627	+	.	alignment_id 1 ; Query AFUB_081470-T-p1 ; Align 982499 16 33 ; Align 982587 27 153 ; Align 982743 78 108 ; Align 982851 115 72 ; Align 982923 141 45 ; Align 982971 156 258 ; Align 983293 242 57 ; Align 983350 266 102 ; Align 983500 300 81 ; Align 983581 328 114
#AFUB_081680-T-p1	exonerate:protein2genome:local	similarity	28	539	2001	.	.	alignment_id 1 ; Target Chr5 ; Align 28 172207 491 ; Align 519 173686 21
Chr5	exonerate:protein2genome:local	gene	172207	173748	2001	+	.	gene_id 1 ; Name=AFUB_081680-T-p1 ; gene_orientation . ; identity 70.90 ; similarity 86.13
Chr5	exonerate:protein2genome:local	cds	172207	173748	.	+	.
Chr5	exonerate:protein2genome:local	exon	172207	173748	.	+	.	insertions 6 ; deletions 0 ; identity 70.90 ; similarity 86.13
Chr5	exonerate:protein2genome:local	similarity	172207	173748	2001	+	.	alignment_id 1 ; Query AFUB_081680-T-p1 ; Align 172207 28 1473 ; Align 173686 519 63
#AFUB_081680-T-p1	exonerate:protein2genome:local	similarity	34	535	907	.	.	alignment_id 2 ; Target Chr5 ; Align 34 1074044 15 ; Align 50 1074159 98 ; Align 148 1074456 59 ; Align 208 1074633 18 ; Align 226 1074690 211 ; Align 438 1075323 42 ; Align 481 1075449 55
Chr5	exonerate:protein2genome:local	gene	1074044	1075613	907	+	.	gene_id 2 ; Name=AFUB_081680-T-p1 ; gene_orientation + ; identity 39.96 ; similarity 60.84
Chr5	exonerate:protein2genome:local	cds	1074044	1074089	.	+	.
Chr5	exonerate:protein2genome:local	exon	1074044	1074089	.	+	.	insertions 0 ; deletions 0 ; identity 53.33 ; similarity 80.00
Chr5	exonerate:protein2genome:local	splice5	1074090	1074091	.	+	.	intron_id 1 ; splice_site "GT"
Chr5	exonerate:protein2genome:local	intron	1074090	1074156	.	+	.	intron_id 1
Chr5	exonerate:protein2genome:local	splice3	1074155	1074156	.	+	.	intron_id 0 ; splice_site "AG"
Chr5	exonerate:protein2genome:local	cds	1074157	1075613	.	+	.
Chr5	exonerate:protein2genome:local	exon	1074157	1075613	.	+	.	insertions 6 ; deletions 3 ; identity 39.54 ; similarity 60.25
Chr5	exonerate:protein2genome:local	similarity	1074044	1075613	907	+	.	alignment_id 2 ; Query AFUB_081680-T-p1 ; Align 1074044 34 45 ; Align 1074159 50 294 ; Align 1074456 148 177 ; Align 1074633 208 54 ; Align 1074690 226 633 ; Align 1075323 438 126 ; Align 1075449 481 165
#AFUB_081540-T-p1	exonerate:protein2genome:local	similarity	84	471	536	.	.	alignment_id 1 ; Target Chr5 ; Align 84 1257506 44 ; Align 129 1257709 108 ; Align 238 1258090 44 ; Align 282 1258228 20 ; Align 302 1258291 36 ; Align 338 1258447 11 ; Align 349 1258483 46 ; Align 396 1258621 76
Chr5	exonerate:protein2genome:local	gene	1257506	1258848	536	+	.	gene_id 1 ; Name=AFUB_081540-T-p1 ; gene_orientation + ; identity 37.14 ; similarity 55.58
Chr5	exonerate:protein2genome:local	cds	1257506	1257639	.	+	.
Chr5	exonerate:protein2genome:local	exon	1257506	1257639	.	+	.	insertions 0 ; deletions 0 ; identity 52.27 ; similarity 70.45
Chr5	exonerate:protein2genome:local	splice5	1257640	1257641	.	+	.	intron_id 1 ; splice_site "GA"
Chr5	exonerate:protein2genome:local	intron	1257640	1257707	.	+	.	intron_id 1
Chr5	exonerate:protein2genome:local	splice3	1257706	1257707	.	+	.	intron_id 0 ; splice_site "CG"
Chr5	exonerate:protein2genome:local	cds	1257708	1258033	.	+	.
Chr5	exonerate:protein2genome:local	exon	1257708	1258033	.	+	.	insertions 0 ; deletions 0 ; identity 34.26 ; similarity 52.78
Chr5	exonerate:protein2genome:local	splice5	1258034	1258035	.	+	.	intron_id 2 ; splice_site "GT"
Chr5	exonerate:protein2genome:local	intron	1258034	1258087	.	+	.	intron_id 2
Chr5	exonerate:protein2genome:local	splice3	1258086	1258087	.	+	.	intron_id 1 ; splice_site "AG"
Chr5	exonerate:protein2genome:local	cds	1258088	1258398	.	+	.
Chr5	exonerate:protein2genome:local	exon	1258088	1258398	.	+	.	insertions 9 ; deletions 0 ; identity 46.53 ; similarity 62.38
Chr5	exonerate:protein2genome:local	splice5	1258399	1258400	.	+	.	intron_id 3 ; splice_site "GT"
Chr5	exonerate:protein2genome:local	intron	1258399	1258446	.	+	.	intron_id 3
Chr5	exonerate:protein2genome:local	splice3	1258445	1258446	.	+	.	intron_id 2 ; splice_site "AG"
Chr5	exonerate:protein2genome:local	cds	1258447	1258848	.	+	.
Chr5	exonerate:protein2genome:local	exon	1258447	1258848	.	+	.	insertions 3 ; deletions 1 ; identity 27.82 ; similarity 48.12
Chr5	exonerate:protein2genome:local	similarity	1257506	1258848	536	+	.	alignment_id 1 ; Query AFUB_081540-T-p1 ; Align 1257506 84 132 ; Align 1257709 129 324 ; Align 1258090 238 132 ; Align 1258228 282 60 ; Align 1258291 302 108 ; Align 1258447 338 33 ; Align 1258483 349 138 ; Align 1258621 396 228
#AFUB_081540-T-p1	exonerate:protein2genome:local	similarity	81	338	509	.	.	alignment_id 2 ; Target Chr5 ; Align 81 1568978 44 ; Align 126 1569181 11 ; Align 139 1569214 98 ; Align 238 1569567 44 ; Align 283 1569699 4 ; Align 288 1569711 51
Chr5	exonerate:protein2genome:local	gene	1568978	1569863	509	+	.	gene_id 2 ; Name=AFUB_081540-T-p1 ; gene_orientation + ; identity 44.84 ; similarity 62.70
Chr5	exonerate:protein2genome:local	cds	1568978	1569111	.	+	.
Chr5	exonerate:protein2genome:local	exon	1568978	1569111	.	+	.	insertions 0 ; deletions 0 ; identity 52.27 ; similarity 75.00
Chr5	exonerate:protein2genome:local	splice5	1569112	1569113	.	+	.	intron_id 1 ; splice_site "GT"
Chr5	exonerate:protein2genome:local	intron	1569112	1569179	.	+	.	intron_id 1
Chr5	exonerate:protein2genome:local	splice3	1569178	1569179	.	+	.	intron_id 0 ; splice_site "AG"
Chr5	exonerate:protein2genome:local	cds	1569180	1569508	.	+	.
Chr5	exonerate:protein2genome:local	exon	1569180	1569508	.	+	.	insertions 0 ; deletions 2 ; identity 36.70 ; similarity 57.80
Chr5	exonerate:protein2genome:local	splice5	1569509	1569510	.	+	.	intron_id 2 ; splice_site "GT"
Chr5	exonerate:protein2genome:local	intron	1569509	1569564	.	+	.	intron_id 2
Chr5	exonerate:protein2genome:local	splice3	1569563	1569564	.	+	.	intron_id 1 ; splice_site "AG"
Chr5	exonerate:protein2genome:local	cds	1569565	1569863	.	+	.
Chr5	exonerate:protein2genome:local	exon	1569565	1569863	.	+	.	insertions 0 ; deletions 2 ; identity 50.51 ; similarity 62.63
Chr5	exonerate:protein2genome:local	similarity	1568978	1569863	509	+	.	alignment_id 2 ; Query AFUB_081540-T-p1 ; Align 1568978 81 132 ; Align 1569181 126 33 ; Align 1569214 139 294 ; Align 1569567 238 132 ; Align 1569699 283 12 ; Align 1569711 288 153
#AFUB_081840-T-p1	exonerate:protein2genome:local	similarity	63	390	472	.	.	alignment_id 1 ; Target Chr5 ; Align 63 7811 57 ; Align 124 7982 64 ; Align 188 8177 70 ; Align 258 8390 133
Chr5	exonerate:protein2genome:local	gene	7811	8788	472	+	.	gene_id 1 ; Name=AFUB_081840-T-p1 ; gene_orientation . ; identity 33.33 ; similarity 54.94
Chr5	exonerate:protein2genome:local	cds	7811	8788	.	+	.
Chr5	exonerate:protein2genome:local	exon	7811	8788	.	+	.	insertions 6 ; deletions 4 ; identity 33.33 ; similarity 54.94
Chr5	exonerate:protein2genome:local	similarity	7811	8788	472	+	.	alignment_id 1 ; Query AFUB_081840-T-p1 ; Align 7811 63 171 ; Align 7982 124 192 ; Align 8177 188 210 ; Align 8390 258 399
#AFUB_081890-T-p1	exonerate:protein2genome:local	similarity	89	507	722	.	.	alignment_id 1 ; Target Chr5 ; Align 89 1209394 24 ; Align 113 1209469 34 ; Align 148 1209626 34 ; Align 183 1209758 191 ; Align 375 1210331 50 ; Align 426 1210481 82
Chr5	exonerate:protein2genome:local	gene	1209394	1210726	722	+	.	gene_id 1 ; Name=AFUB_081890-T-p1 ; gene_orientation + ; identity 41.93 ; similarity 60.96
Chr5	exonerate:protein2genome:local	cds	1209394	1209572	.	+	.
Chr5	exonerate:protein2genome:local	exon	1209394	1209572	.	+	.	insertions 3 ; deletions 0 ; identity 48.28 ; similarity 67.24
Chr5	exonerate:protein2genome:local	splice5	1209573	1209574	.	+	.	intron_id 1 ; splice_site "GT"
Chr5	exonerate:protein2genome:local	intron	1209573	1209624	.	+	.	intron_id 1
Chr5	exonerate:protein2genome:local	splice3	1209623	1209624	.	+	.	intron_id 0 ; splice_site "AG"
Chr5	exonerate:protein2genome:local	cds	1209625	1209728	.	+	.
Chr5	exonerate:protein2genome:local	exon	1209625	1209728	.	+	.	insertions 0 ; deletions 0 ; identity 52.94 ; similarity 73.53
Chr5	exonerate:protein2genome:local	splice5	1209729	1209730	.	+	.	intron_id 2 ; splice_site "GT"
Chr5	exonerate:protein2genome:local	intron	1209729	1209755	.	+	.	intron_id 2
Chr5	exonerate:protein2genome:local	splice3	1209754	1209755	.	+	.	intron_id 1 ; splice_site "AT"
Chr5	exonerate:protein2genome:local	cds	1209756	1210726	.	+	.
Chr5	exonerate:protein2genome:local	exon	1209756	1210726	.	+	.	insertions 0 ; deletions 2 ; identity 39.63 ; similarity 58.51
Chr5	exonerate:protein2genome:local	similarity	1209394	1210726	722	+	.	alignment_id 1 ; Query AFUB_081890-T-p1 ; Align 1209394 89 72 ; Align 1209469 113 102 ; Align 1209626 148 102 ; Align 1209758 183 573 ; Align 1210331 375 150 ; Align 1210481 426 246
#AFUB_081390-T-p1	exonerate:protein2genome:local	similarity	18	465	735	.	.	alignment_id 1 ; Target Chr5 ; Align 18 131022 37 ; Align 56 131193 19 ; Align 75 131253 110 ; Align 186 131583 30 ; Align 216 131723 110 ; Align 326 132105 73 ; Align 399 132372 67
Chr5	exonerate:protein2genome:local	gene	131022	132572	735	+	.	gene_id 1 ; Name=AFUB_081390-T-p1 ; gene_orientation + ; identity 37.00 ; similarity 59.87
Chr5	exonerate:protein2genome:local	cds	131022	131134	.	+	.
Chr5	exonerate:protein2genome:local	exon	131022	131134	.	+	.	insertions 0 ; deletions 0 ; identity 37.84 ; similarity 56.76
Chr5	exonerate:protein2genome:local	splice5	131135	131136	.	+	.	intron_id 1 ; splice_site "GT"
Chr5	exonerate:protein2genome:local	intron	131135	131191	.	+	.	intron_id 1
Chr5	exonerate:protein2genome:local	splice3	131190	131191	.	+	.	intron_id 0 ; splice_site "AG"
Chr5	exonerate:protein2genome:local	cds	131192	131672	.	+	.
Chr5	exonerate:protein2genome:local	exon	131192	131672	.	+	.	insertions 3 ; deletions 1 ; identity 40.62 ; similarity 58.75
Chr5	exonerate:protein2genome:local	splice5	131673	131674	.	+	.	intron_id 2 ; splice_site "GT"
Chr5	exonerate:protein2genome:local	intron	131673	131722	.	+	.	intron_id 2
Chr5	exonerate:protein2genome:local	splice3	131721	131722	.	+	.	intron_id 1 ; splice_site "AG"
Chr5	exonerate:protein2genome:local	cds	131723	132052	.	+	.
Chr5	exonerate:protein2genome:local	exon	131723	132052	.	+	.	insertions 0 ; deletions 0 ; identity 36.04 ; similarity 63.96
Chr5	exonerate:protein2genome:local	splice5	132053	132054	.	+	.	intron_id 3 ; splice_site "GT"
Chr5	exonerate:protein2genome:local	intron	132053	132104	.	+	.	intron_id 3
Chr5	exonerate:protein2genome:local	splice3	132103	132104	.	+	.	intron_id 2 ; splice_site "AG"
Chr5	exonerate:protein2genome:local	cds	132105	132323	.	+	.
Chr5	exonerate:protein2genome:local	exon	132105	132323	.	+	.	insertions 0 ; deletions 0 ; identity 33.78 ; similarity 58.11
Chr5	exonerate:protein2genome:local	splice5	132324	132325	.	+	.	intron_id 4 ; splice_site "GT"
Chr5	exonerate:protein2genome:local	intron	132324	132371	.	+	.	intron_id 4
Chr5	exonerate:protein2genome:local	splice3	132370	132371	.	+	.	intron_id 3 ; splice_site "CT"
Chr5	exonerate:protein2genome:local	cds	132372	132572	.	+	.
Chr5	exonerate:protein2genome:local	exon	132372	132572	.	+	.	insertions 0 ; deletions 0 ; identity 34.33 ; similarity 61.19
Chr5	exonerate:protein2genome:local	similarity	131022	132572	735	+	.	alignment_id 1 ; Query AFUB_081390-T-p1 ; Align 131022 18 111 ; Align 131193 56 57 ; Align 131253 75 330 ; Align 131583 186 90 ; Align 131723 216 330 ; Align 132105 326 219 ; Align 132372 399 201
#AFUB_081680-T-p1	exonerate:protein2genome:local	similarity	169	405	442	.	.	alignment_id 1 ; Target Chr4 ; Align 169 1359277 57 ; Align 227 1359106 73 ; Align 300 1358875 106
Chr4	exonerate:protein2genome:local	gene	1358557	1359276	442	-	.	gene_id 1 ; Name=AFUB_081680-T-p1 ; gene_orientation . ; identity 39.83 ; similarity 61.86
Chr4	exonerate:protein2genome:local	cds	1358557	1359276	.	-	.
Chr4	exonerate:protein2genome:local	exon	1358557	1359276	.	-	.	insertions 12 ; deletions 1 ; identity 39.83 ; similarity 61.86
Chr4	exonerate:protein2genome:local	similarity	1358557	1359276	442	-	.	alignment_id 1 ; Query AFUB_081680-T-p1 ; Align 1359277 169 171 ; Align 1359106 227 219 ; Align 1358875 300 318
#AFUB_082030-T-p1	exonerate:protein2genome:local	similarity	34	313	267	.	.	alignment_id 1 ; Target Chr4 ; Align 34 1878397 72 ; Align 107 1878181 110 ; Align 218 1877851 58 ; Align 276 1877674 38
Chr4	exonerate:protein2genome:local	gene	1877560	1878396	267	-	.	gene_id 1 ; Name=AFUB_082030-T-p1 ; gene_orientation . ; identity 29.86 ; similarity 44.96
Chr4	exonerate:protein2genome:local	cds	1877560	1878396	.	-	.
Chr4	exonerate:protein2genome:local	exon	1877560	1878396	.	-	.	insertions 3 ; deletions 2 ; identity 29.86 ; similarity 44.96
Chr4	exonerate:protein2genome:local	similarity	1877560	1878396	267	-	.	alignment_id 1 ; Query AFUB_082030-T-p1 ; Align 1878397 34 216 ; Align 1878181 107 330 ; Align 1877851 218 174 ; Align 1877674 276 114
#AFUB_082040-T-p1	exonerate:protein2genome:local	similarity	15	209	255	.	.	alignment_id 1 ; Target Chr4 ; Align 15 201670 42 ; Align 58 201544 152
Chr4	exonerate:protein2genome:local	gene	201088	201669	255	-	.	gene_id 1 ; Name=AFUB_082040-T-p1 ; gene_orientation . ; identity 32.47 ; similarity 51.55
Chr4	exonerate:protein2genome:local	cds	201088	201669	.	-	.
Chr4	exonerate:protein2genome:local	exon	201088	201669	.	-	.	insertions 0 ; deletions 1 ; identity 32.47 ; similarity 51.55
Chr4	exonerate:protein2genome:local	similarity	201088	201669	255	-	.	alignment_id 1 ; Query AFUB_082040-T-p1 ; Align 201670 15 126 ; Align 201544 58 456
#AFUB_081770-T-p1	exonerate:protein2genome:local	similarity	608	760	258	.	.	alignment_id 1 ; Target Chr4 ; Align 608 3616437 30 ; Align 638 3616338 123
Chr4	exonerate:protein2genome:local	gene	3615969	3616436	258	-	.	gene_id 1 ; Name=AFUB_081770-T-p1 ; gene_orientation . ; identity 41.18 ; similarity 58.82
Chr4	exonerate:protein2genome:local	cds	3615969	3616436	.	-	.
Chr4	exonerate:protein2genome:local	exon	3615969	3616436	.	-	.	insertions 9 ; deletions 0 ; identity 41.18 ; similarity 58.82
Chr4	exonerate:protein2genome:local	similarity	3615969	3616436	258	-	.	alignment_id 1 ; Query AFUB_081770-T-p1 ; Align 3616437 608 90 ; Align 3616338 638 369
#AFUB_081430-T-p1	exonerate:protein2genome:local	similarity	1	317	1035	.	.	alignment_id 1 ; Target Chr4 ; Align 1 3550140 79 ; Align 82 3549903 42 ; Align 125 3549777 74 ; Align 200 3549555 118
Chr4	exonerate:protein2genome:local	gene	3549201	3550139	1035	-	.	gene_id 1 ; Name=AFUB_081430-T-p1 ; gene_orientation . ; identity 61.98 ; similarity 79.55
Chr4	exonerate:protein2genome:local	cds	3549201	3550139	.	-	.
Chr4	exonerate:protein2genome:local	exon	3549201	3550139	.	-	.	insertions 0 ; deletions 4 ; identity 61.98 ; similarity 79.55
Chr4	exonerate:protein2genome:local	similarity	3549201	3550139	1035	-	.	alignment_id 1 ; Query AFUB_081430-T-p1 ; Align 3550140 1 237 ; Align 3549903 82 126 ; Align 3549777 125 222 ; Align 3549555 200 354
#AFUB_081840-T-p1	exonerate:protein2genome:local	similarity	79	516	997	.	.	alignment_id 1 ; Target Chr4 ; Align 79 645482 162 ; Align 241 644993 17 ; Align 259 644871 258
Chr4	exonerate:protein2genome:local	gene	644097	645481	997	-	.	gene_id 1 ; Name=AFUB_081840-T-p1 ; gene_orientation + ; identity 44.85 ; similarity 63.62
Chr4	exonerate:protein2genome:local	cds	644940	645481	.	-	.
Chr4	exonerate:protein2genome:local	exon	644940	645481	.	-	.	insertions 3 ; deletions 0 ; identity 45.25 ; similarity 63.69
Chr4	exonerate:protein2genome:local	splice5	644938	644939	.	-	.	intron_id 1 ; splice_site "GT"
Chr4	exonerate:protein2genome:local	intron	644872	644939	.	-	.	intron_id 1
Chr4	exonerate:protein2genome:local	splice3	644872	644873	.	-	.	intron_id 0 ; splice_site "AG"
Chr4	exonerate:protein2genome:local	cds	644097	644871	.	-	.
Chr4	exonerate:protein2genome:local	exon	644097	644871	.	-	.	insertions 0 ; deletions 0 ; identity 44.57 ; similarity 63.57
Chr4	exonerate:protein2genome:local	similarity	644097	645481	997	-	.	alignment_id 1 ; Query AFUB_081840-T-p1 ; Align 645482 79 486 ; Align 644993 241 51 ; Align 644871 259 774
#AFUB_081390-T-p1	exonerate:protein2genome:local	similarity	2	469	711	.	.	alignment_id 1 ; Target Chr4 ; Align 2 367620 15 ; Align 18 367522 37 ; Align 56 367353 15 ; Align 71 367305 115 ; Align 187 366960 21 ; Align 208 366856 69 ; Align 278 366649 192
Chr4	exonerate:protein2genome:local	gene	366073	367619	711	-	.	gene_id 1 ; Name=AFUB_081390-T-p1 ; gene_orientation + ; identity 35.99 ; similarity 59.05
Chr4	exonerate:protein2genome:local	cds	367573	367619	.	-	.
Chr4	exonerate:protein2genome:local	exon	367573	367619	.	-	.	insertions 0 ; deletions 0 ; identity 60.00 ; similarity 80.00
Chr4	exonerate:protein2genome:local	splice5	367571	367572	.	-	.	intron_id 1 ; splice_site "GT"
Chr4	exonerate:protein2genome:local	intron	367523	367572	.	-	.	intron_id 1
Chr4	exonerate:protein2genome:local	splice3	367523	367524	.	-	.	intron_id 0 ; splice_site "AG"
Chr4	exonerate:protein2genome:local	cds	367409	367522	.	-	.
Chr4	exonerate:protein2genome:local	exon	367409	367522	.	-	.	insertions 0 ; deletions 0 ; identity 40.54 ; similarity 56.76
Chr4	exonerate:protein2genome:local	splice5	367407	367408	.	-	.	intron_id 2 ; splice_site "GT"
Chr4	exonerate:protein2genome:local	intron	367354	367408	.	-	.	intron_id 2
Chr4	exonerate:protein2genome:local	splice3	367354	367355	.	-	.	intron_id 1 ; splice_site "AG"
Chr4	exonerate:protein2genome:local	cds	366897	367353	.	-	.
Chr4	exonerate:protein2genome:local	exon	366897	367353	.	-	.	insertions 3 ; deletions 1 ; identity 32.89 ; similarity 57.89
Chr4	exonerate:protein2genome:local	splice5	366895	366896	.	-	.	intron_id 3 ; splice_site "CT"
Chr4	exonerate:protein2genome:local	intron	366856	366896	.	-	.	intron_id 3
Chr4	exonerate:protein2genome:local	splice3	366856	366857	.	-	.	intron_id 2 ; splice_site "TG"
Chr4	exonerate:protein2genome:local	cds	366073	366855	.	-	.
Chr4	exonerate:protein2genome:local	exon	366073	366855	.	-	.	insertions 0 ; deletions 1 ; identity 35.63 ; similarity 58.62
Chr4	exonerate:protein2genome:local	similarity	366073	367619	711	-	.	alignment_id 1 ; Query AFUB_081390-T-p1 ; Align 367620 2 45 ; Align 367522 18 111 ; Align 367353 56 45 ; Align 367305 71 345 ; Align 366960 187 63 ; Align 366856 208 207 ; Align 366649 278 576
#AFUB_081510-T-p1	exonerate:protein2genome:local	similarity	46	262	390	.	.	alignment_id 1 ; Target Chr4 ; Align 46 1582932 109 ; Align 157 1582605 47 ; Align 206 1582464 19 ; Align 226 1582407 37
Chr4	exonerate:protein2genome:local	gene	1582296	1582931	390	-	.	gene_id 1 ; Name=AFUB_081510-T-p1 ; gene_orientation . ; identity 41.98 ; similarity 61.79
Chr4	exonerate:protein2genome:local	cds	1582296	1582931	.	-	.
Chr4	exonerate:protein2genome:local	exon	1582296	1582931	.	-	.	insertions 0 ; deletions 5 ; identity 41.98 ; similarity 61.79
Chr4	exonerate:protein2genome:local	similarity	1582296	1582931	390	-	.	alignment_id 1 ; Query AFUB_081510-T-p1 ; Align 1582932 46 327 ; Align 1582605 157 141 ; Align 1582464 206 57 ; Align 1582407 226 111
#AFUB_081400-T-p1	exonerate:protein2genome:local	similarity	31	429	798	.	.	alignment_id 1 ; Target Chr4 ; Align 31 744626 144 ; Align 179 745058 107 ; Align 287 745403 34 ; Align 322 745505 68 ; Align 390 745715 6 ; Align 396 745739 34
Chr4	exonerate:protein2genome:local	gene	744626	745840	798	+	.	gene_id 1 ; Name=AFUB_081400-T-p1 ; gene_orientation + ; identity 47.58 ; similarity 64.12
Chr4	exonerate:protein2genome:local	cds	744626	745380	.	+	.
Chr4	exonerate:protein2genome:local	exon	744626	745380	.	+	.	insertions 0 ; deletions 4 ; identity 50.20 ; similarity 66.53
Chr4	exonerate:protein2genome:local	splice5	745381	745382	.	+	.	intron_id 1 ; splice_site "CA"
Chr4	exonerate:protein2genome:local	intron	745381	745401	.	+	.	intron_id 1
Chr4	exonerate:protein2genome:local	splice3	745400	745401	.	+	.	intron_id 0 ; splice_site "GG"
Chr4	exonerate:protein2genome:local	cds	745402	745840	.	+	.
Chr4	exonerate:protein2genome:local	exon	745402	745840	.	+	.	insertions 12 ; deletions 1 ; identity 42.96 ; similarity 59.86
Chr4	exonerate:protein2genome:local	similarity	744626	745840	798	+	.	alignment_id 1 ; Query AFUB_081400-T-p1 ; Align 744626 31 432 ; Align 745058 179 321 ; Align 745403 287 102 ; Align 745505 322 204 ; Align 745715 390 18 ; Align 745739 396 102
#AFUB_081390-T-p1	exonerate:protein2genome:local	similarity	9	466	483	.	.	alignment_id 1 ; Target Chr4 ; Align 9 2065057 169 ; Align 178 2065567 12 ; Align 191 2065603 29 ; Align 221 2065750 43 ; Align 264 2065882 114 ; Align 381 2066224 20 ; Align 401 2066287 66
Chr4	exonerate:protein2genome:local	gene	2065057	2066484	483	+	.	gene_id 1 ; Name=AFUB_081390-T-p1 ; gene_orientation + ; identity 29.58 ; similarity 50.55
Chr4	exonerate:protein2genome:local	cds	2065057	2065690	.	+	.
Chr4	exonerate:protein2genome:local	exon	2065057	2065690	.	+	.	insertions 3 ; deletions 1 ; identity 27.14 ; similarity 52.38
Chr4	exonerate:protein2genome:local	splice5	2065691	2065692	.	+	.	intron_id 1 ; splice_site "GT"
Chr4	exonerate:protein2genome:local	intron	2065691	2065747	.	+	.	intron_id 1
Chr4	exonerate:protein2genome:local	splice3	2065746	2065747	.	+	.	intron_id 0 ; splice_site "AG"
Chr4	exonerate:protein2genome:local	cds	2065748	2066484	.	+	.
Chr4	exonerate:protein2genome:local	exon	2065748	2066484	.	+	.	insertions 6 ; deletions 3 ; identity 31.69 ; similarity 48.97
Chr4	exonerate:protein2genome:local	similarity	2065057	2066484	483	+	.	alignment_id 1 ; Query AFUB_081390-T-p1 ; Align 2065057 9 507 ; Align 2065567 178 36 ; Align 2065603 191 87 ; Align 2065750 221 129 ; Align 2065882 264 342 ; Align 2066224 381 60 ; Align 2066287 401 198
#AFUB_081390-T-p1	exonerate:protein2genome:local	similarity	215	467	443	.	.	alignment_id 2 ; Target Chr4 ; Align 215 2374946 111 ; Align 326 2375330 62 ; Align 389 2375516 79
Chr4	exonerate:protein2genome:local	gene	2374946	2375752	443	+	.	gene_id 2 ; Name=AFUB_081390-T-p1 ; gene_orientation + ; identity 35.71 ; similarity 62.70
Chr4	exonerate:protein2genome:local	cds	2374946	2375278	.	+	.
Chr4	exonerate:protein2genome:local	exon	2374946	2375278	.	+	.	insertions 0 ; deletions 0 ; identity 40.18 ; similarity 65.18
Chr4	exonerate:protein2genome:local	splice5	2375279	2375280	.	+	.	intron_id 1 ; splice_site "GT"
Chr4	exonerate:protein2genome:local	intron	2375279	2375329	.	+	.	intron_id 1
Chr4	exonerate:protein2genome:local	splice3	2375328	2375329	.	+	.	intron_id 0 ; splice_site "AG"
Chr4	exonerate:protein2genome:local	cds	2375330	2375752	.	+	.
Chr4	exonerate:protein2genome:local	exon	2375330	2375752	.	+	.	insertions 0 ; deletions 1 ; identity 31.91 ; similarity 60.99
Chr4	exonerate:protein2genome:local	similarity	2374946	2375752	443	+	.	alignment_id 2 ; Query AFUB_081390-T-p1 ; Align 2374946 215 333 ; Align 2375330 326 186 ; Align 2375516 389 237
#AFUB_081390-T-p1	exonerate:protein2genome:local	similarity	185	455	348	.	.	alignment_id 3 ; Target Chr4 ; Align 185 769951 5 ; Align 191 769966 82 ; Align 273 770213 15 ; Align 289 770258 89 ; Align 380 770525 10 ; Align 391 770555 65
Chr4	exonerate:protein2genome:local	gene	769951	770749	348	+	.	gene_id 3 ; Name=AFUB_081390-T-p1 ; gene_orientation . ; identity 33.08 ; similarity 55.26
Chr4	exonerate:protein2genome:local	cds	769951	770749	.	+	.
Chr4	exonerate:protein2genome:local	exon	769951	770749	.	+	.	insertions 0 ; deletions 5 ; identity 33.08 ; similarity 55.26 ; frameshifts 1
Chr4	exonerate:protein2genome:local	similarity	769951	770749	348	+	.	alignment_id 3 ; Query AFUB_081390-T-p1 ; Align 769951 185 15 ; Align 769966 191 246 ; Align 770213 273 45 ; Align 770258 289 267 ; Align 770525 380 30 ; Align 770555 391 195
#AFUB_081550-T-p1	exonerate:protein2genome:local	similarity	188	378	271	.	.	alignment_id 1 ; Target Chr4 ; Align 188 461569 62 ; Align 250 461758 20 ; Align 270 461821 76 ; Align 346 462052 33
Chr4	exonerate:protein2genome:local	gene	461569	462150	271	+	.	gene_id 1 ; Name=AFUB_081550-T-p1 ; gene_orientation . ; identity 36.65 ; similarity 52.88
Chr4	exonerate:protein2genome:local	cds	461569	462150	.	+	.
Chr4	exonerate:protein2genome:local	exon	461569	462150	.	+	.	insertions 9 ; deletions 0 ; identity 36.65 ; similarity 52.88
Chr4	exonerate:protein2genome:local	similarity	461569	462150	271	+	.	alignment_id 1 ; Query AFUB_081550-T-p1 ; Align 461569 188 186 ; Align 461758 250 60 ; Align 461821 270 228 ; Align 462052 346 99
#AFUB_082030-T-p1	exonerate:protein2genome:local	similarity	6	484	771	.	.	alignment_id 1 ; Target Chr4 ; Align 6 455670 37 ; Align 44 455781 41 ; Align 85 455963 25 ; Align 111 456038 32 ; Align 144 456134 41 ; Align 185 456320 107 ; Align 292 456697 36 ; Align 332 456805 34 ; Align 368 456907 117
Chr4	exonerate:protein2genome:local	gene	455670	457257	771	+	.	gene_id 1 ; Name=AFUB_082030-T-p1 ; gene_orientation + ; identity 40.43 ; similarity 61.28
Chr4	exonerate:protein2genome:local	cds	455670	455903	.	+	.
Chr4	exonerate:protein2genome:local	exon	455670	455903	.	+	.	insertions 0 ; deletions 1 ; identity 35.44 ; similarity 59.49
Chr4	exonerate:protein2genome:local	splice5	455904	455905	.	+	.	intron_id 1 ; splice_site "GT"
Chr4	exonerate:protein2genome:local	intron	455904	455962	.	+	.	intron_id 1
Chr4	exonerate:protein2genome:local	splice3	455961	455962	.	+	.	intron_id 0 ; splice_site "AG"
Chr4	exonerate:protein2genome:local	cds	455963	456256	.	+	.
Chr4	exonerate:protein2genome:local	exon	455963	456256	.	+	.	insertions 0 ; deletions 2 ; identity 32.32 ; similarity 49.49
Chr4	exonerate:protein2genome:local	splice5	456257	456258	.	+	.	intron_id 2 ; splice_site "GC"
Chr4	exonerate:protein2genome:local	intron	456257	456319	.	+	.	intron_id 2
Chr4	exonerate:protein2genome:local	splice3	456318	456319	.	+	.	intron_id 1 ; splice_site "AG"
Chr4	exonerate:protein2genome:local	cds	456320	456640	.	+	.
Chr4	exonerate:protein2genome:local	exon	456320	456640	.	+	.	insertions 0 ; deletions 0 ; identity 50.93 ; similarity 69.44
Chr4	exonerate:protein2genome:local	splice5	456641	456642	.	+	.	intron_id 3 ; splice_site "GT"
Chr4	exonerate:protein2genome:local	intron	456641	456696	.	+	.	intron_id 3
Chr4	exonerate:protein2genome:local	splice3	456695	456696	.	+	.	intron_id 2 ; splice_site "AG"
Chr4	exonerate:protein2genome:local	cds	456697	457257	.	+	.
Chr4	exonerate:protein2genome:local	exon	456697	457257	.	+	.	insertions 0 ; deletions 6 ; identity 40.11 ; similarity 63.64
Chr4	exonerate:protein2genome:local	similarity	455670	457257	771	+	.	alignment_id 1 ; Query AFUB_082030-T-p1 ; Align 455670 6 111 ; Align 455781 44 123 ; Align 455963 85 75 ; Align 456038 111 96 ; Align 456134 144 123 ; Align 456320 185 321 ; Align 456697 292 108 ; Align 456805 332 102 ; Align 456907 368 351
#AFUB_082030-T-p1	exonerate:protein2genome:local	similarity	144	322	294	.	.	alignment_id 2 ; Target Chr4 ; Align 144 1982642 78 ; Align 225 1982876 98
Chr4	exonerate:protein2genome:local	gene	1982642	1983169	294	+	.	gene_id 2 ; Name=AFUB_082030-T-p1 ; gene_orientation . ; identity 36.93 ; similarity 57.39
Chr4	exonerate:protein2genome:local	cds	1982642	1983169	.	+	.
Chr4	exonerate:protein2genome:local	exon	1982642	1983169	.	+	.	insertions 0 ; deletions 3 ; identity 36.93 ; similarity 57.39
Chr4	exonerate:protein2genome:local	similarity	1982642	1983169	294	+	.	alignment_id 2 ; Query AFUB_082030-T-p1 ; Align 1982642 144 234 ; Align 1982876 225 294
#AFUB_081540-T-p1	exonerate:protein2genome:local	similarity	81	338	378	.	.	alignment_id 1 ; Target Chr4 ; Align 81 3665352 44 ; Align 126 3665531 37 ; Align 165 3665642 72 ; Align 238 3665914 31 ; Align 269 3666010 11 ; Align 281 3666043 6 ; Align 288 3666061 51
Chr4	exonerate:protein2genome:local	gene	3665352	3666213	378	+	.	gene_id 1 ; Name=AFUB_081540-T-p1 ; gene_orientation + ; identity 40.48 ; similarity 55.95
Chr4	exonerate:protein2genome:local	cds	3665352	3665485	.	+	.
Chr4	exonerate:protein2genome:local	exon	3665352	3665485	.	+	.	insertions 0 ; deletions 0 ; identity 61.36 ; similarity 77.27
Chr4	exonerate:protein2genome:local	splice5	3665486	3665487	.	+	.	intron_id 1 ; splice_site "GT"
Chr4	exonerate:protein2genome:local	intron	3665486	3665529	.	+	.	intron_id 1
Chr4	exonerate:protein2genome:local	splice3	3665528	3665529	.	+	.	intron_id 0 ; splice_site "AG"
Chr4	exonerate:protein2genome:local	cds	3665530	3665858	.	+	.
Chr4	exonerate:protein2genome:local	exon	3665530	3665858	.	+	.	insertions 0 ; deletions 2 ; identity 27.52 ; similarity 42.20
Chr4	exonerate:protein2genome:local	splice5	3665859	3665860	.	+	.	intron_id 2 ; splice_site "GT"
Chr4	exonerate:protein2genome:local	intron	3665859	3665911	.	+	.	intron_id 2
Chr4	exonerate:protein2genome:local	splice3	3665910	3665911	.	+	.	intron_id 1 ; splice_site "AG"
Chr4	exonerate:protein2genome:local	cds	3665912	3666213	.	+	.
Chr4	exonerate:protein2genome:local	exon	3665912	3666213	.	+	.	insertions 3 ; deletions 2 ; identity 45.45 ; similarity 61.62
Chr4	exonerate:protein2genome:local	similarity	3665352	3666213	378	+	.	alignment_id 1 ; Query AFUB_081540-T-p1 ; Align 3665352 81 132 ; Align 3665531 126 111 ; Align 3665642 165 216 ; Align 3665914 238 93 ; Align 3666010 269 33 ; Align 3666043 281 18 ; Align 3666061 288 153
#AFUB_081540-T-p1	exonerate:protein2genome:local	similarity	85	249	317	.	.	alignment_id 2 ; Target Chr4 ; Align 85 655369 18 ; Align 103 655426 147
Chr4	exonerate:protein2genome:local	gene	655369	655866	317	+	.	gene_id 2 ; Name=AFUB_081540-T-p1 ; gene_orientation . ; identity 38.79 ; similarity 60.00
Chr4	exonerate:protein2genome:local	cds	655369	655866	.	+	.
Chr4	exonerate:protein2genome:local	exon	655369	655866	.	+	.	insertions 3 ; deletions 0 ; identity 38.79 ; similarity 60.00
Chr4	exonerate:protein2genome:local	similarity	655369	655866	317	+	.	alignment_id 2 ; Query AFUB_081540-T-p1 ; Align 655369 85 54 ; Align 655426 103 441
#AFUB_081770-T-p1	exonerate:protein2genome:local	similarity	620	845	269	.	.	alignment_id 1 ; Target Chr4 ; Align 620 2190460 85 ; Align 706 2190715 42 ; Align 748 2190844 98
Chr4	exonerate:protein2genome:local	gene	2190460	2191137	269	+	.	gene_id 1 ; Name=AFUB_081770-T-p1 ; gene_orientation . ; identity 36.00 ; similarity 54.67
Chr4	exonerate:protein2genome:local	cds	2190460	2191137	.	+	.
Chr4	exonerate:protein2genome:local	exon	2190460	2191137	.	+	.	insertions 3 ; deletions 1 ; identity 36.00 ; similarity 54.67
Chr4	exonerate:protein2genome:local	similarity	2190460	2191137	269	+	.	alignment_id 1 ; Query AFUB_081770-T-p1 ; Align 2190460 620 255 ; Align 2190715 706 126 ; Align 2190844 748 294
#AFUB_081770-T-p1	exonerate:protein2genome:local	similarity	538	846	267	.	.	alignment_id 2 ; Target Chr4 ; Align 538 2190514 68 ; Align 607 2190718 41 ; Align 648 2190844 106 ; Align 754 2191163 93
Chr4	exonerate:protein2genome:local	gene	2190514	2191441	267	+	.	gene_id 2 ; Name=AFUB_081770-T-p1 ; gene_orientation . ; identity 31.82 ; similarity 48.70
Chr4	exonerate:protein2genome:local	cds	2190514	2191441	.	+	.
Chr4	exonerate:protein2genome:local	exon	2190514	2191441	.	+	.	insertions 3 ; deletions 1 ; identity 31.82 ; similarity 48.70 ; frameshifts 1
Chr4	exonerate:protein2genome:local	similarity	2190514	2191441	267	+	.	alignment_id 2 ; Query AFUB_081770-T-p1 ; Align 2190514 538 204 ; Align 2190718 607 123 ; Align 2190844 648 318 ; Align 2191163 754 279
#AFUB_081770-T-p1	exonerate:protein2genome:local	similarity	542	779	255	.	.	alignment_id 3 ; Target Chr4 ; Align 542 2190427 64 ; Align 607 2190619 78 ; Align 685 2190856 19 ; Align 705 2190913 36 ; Align 741 2191024 39
Chr4	exonerate:protein2genome:local	gene	2190427	2191140	255	+	.	gene_id 3 ; Name=AFUB_081770-T-p1 ; gene_orientation . ; identity 36.02 ; similarity 54.66
Chr4	exonerate:protein2genome:local	cds	2190427	2191140	.	+	.
Chr4	exonerate:protein2genome:local	exon	2190427	2191140	.	+	.	insertions 6 ; deletions 2 ; identity 36.02 ; similarity 54.66
Chr4	exonerate:protein2genome:local	similarity	2190427	2191140	255	+	.	alignment_id 3 ; Query AFUB_081770-T-p1 ; Align 2190427 542 192 ; Align 2190619 607 234 ; Align 2190856 685 57 ; Align 2190913 705 108 ; Align 2191024 741 117
#AFUB_081840-T-p1	exonerate:protein2genome:local	similarity	70	450	646	.	.	alignment_id 1 ; Target Chr4 ; Align 70 3196400 49 ; Align 123 3196547 14 ; Align 138 3196662 49 ; Align 187 3196812 71 ; Align 260 3197025 191
Chr4	exonerate:protein2genome:local	gene	3196400	3197597	646	+	.	gene_id 1 ; Name=AFUB_081840-T-p1 ; gene_orientation + ; identity 38.77 ; similarity 58.82
Chr4	exonerate:protein2genome:local	cds	3196400	3196589	.	+	.
Chr4	exonerate:protein2genome:local	exon	3196400	3196589	.	+	.	insertions 0 ; deletions 4 ; identity 44.44 ; similarity 71.43
Chr4	exonerate:protein2genome:local	splice5	3196590	3196591	.	+	.	intron_id 1 ; splice_site "GT"
Chr4	exonerate:protein2genome:local	intron	3196590	3196659	.	+	.	intron_id 1
Chr4	exonerate:protein2genome:local	splice3	3196658	3196659	.	+	.	intron_id 0 ; splice_site "AG"
Chr4	exonerate:protein2genome:local	cds	3196660	3197597	.	+	.
Chr4	exonerate:protein2genome:local	exon	3196660	3197597	.	+	.	insertions 3 ; deletions 2 ; identity 37.62 ; similarity 56.27
Chr4	exonerate:protein2genome:local	similarity	3196400	3197597	646	+	.	alignment_id 1 ; Query AFUB_081840-T-p1 ; Align 3196400 70 147 ; Align 3196547 123 42 ; Align 3196662 138 147 ; Align 3196812 187 213 ; Align 3197025 260 573
#AFUB_081810-T-p1	exonerate:protein2genome:local	similarity	47	260	358	.	.	alignment_id 1 ; Target Chr3 ; Align 47 388760 127 ; Align 174 388373 8 ; Align 182 388346 79
Chr3	exonerate:protein2genome:local	gene	388109	388759	358	-	.	gene_id 1 ; Name=AFUB_081810-T-p1 ; gene_orientation . ; identity 38.79 ; similarity 57.94
Chr3	exonerate:protein2genome:local	cds	388109	388759	.	-	.
Chr3	exonerate:protein2genome:local	exon	388109	388759	.	-	.	insertions 9 ; deletions 0 ; identity 38.79 ; similarity 57.94
Chr3	exonerate:protein2genome:local	similarity	388109	388759	358	-	.	alignment_id 1 ; Query AFUB_081810-T-p1 ; Align 388760 47 381 ; Align 388373 174 24 ; Align 388346 182 237
#AFUB_082030-T-p1	exonerate:protein2genome:local	similarity	34	484	503	.	.	alignment_id 1 ; Target Chr3 ; Align 34 2012854 72 ; Align 107 2012638 214 ; Align 321 2011975 23 ; Align 346 2011906 15 ; Align 362 2011861 88 ; Align 451 2011597 22 ; Align 473 2011528 12
Chr3	exonerate:protein2genome:local	gene	2011492	2012853	503	-	.	gene_id 1 ; Name=AFUB_082030-T-p1 ; gene_orientation + ; identity 30.94 ; similarity 53.59
Chr3	exonerate:protein2genome:local	cds	2011996	2012853	.	-	.
Chr3	exonerate:protein2genome:local	exon	2011996	2012853	.	-	.	insertions 0 ; deletions 1 ; identity 31.36 ; similarity 51.57
Chr3	exonerate:protein2genome:local	splice5	2011994	2011995	.	-	.	intron_id 1 ; splice_site "GA"
Chr3	exonerate:protein2genome:local	intron	2011975	2011995	.	-	.	intron_id 1
Chr3	exonerate:protein2genome:local	splice3	2011975	2011976	.	-	.	intron_id 0 ; splice_site "AC"
Chr3	exonerate:protein2genome:local	cds	2011492	2011974	.	-	.
Chr3	exonerate:protein2genome:local	exon	2011492	2011974	.	-	.	insertions 3 ; deletions 4 ; identity 30.62 ; similarity 57.50
Chr3	exonerate:protein2genome:local	similarity	2011492	2012853	503	-	.	alignment_id 1 ; Query AFUB_082030-T-p1 ; Align 2012854 34 216 ; Align 2012638 107 642 ; Align 2011975 321 69 ; Align 2011906 346 45 ; Align 2011861 362 264 ; Align 2011597 451 66 ; Align 2011528 473 36
#AFUB_082030-T-p1	exonerate:protein2genome:local	similarity	150	482	377	.	.	alignment_id 2 ; Target Chr3 ; Align 150 1019400 65 ; Align 218 1019205 107 ; Align 325 1018878 19 ; Align 344 1018812 34 ; Align 379 1018710 73 ; Align 453 1018491 30
Chr3	exonerate:protein2genome:local	gene	1018401	1019399	377	-	.	gene_id 2 ; Name=AFUB_082030-T-p1 ; gene_orientation . ; identity 33.23 ; similarity 52.13
Chr3	exonerate:protein2genome:local	cds	1018401	1019399	.	-	.
Chr3	exonerate:protein2genome:local	exon	1018401	1019399	.	-	.	insertions 15 ; deletions 5 ; identity 33.23 ; similarity 52.13
Chr3	exonerate:protein2genome:local	similarity	1018401	1019399	377	-	.	alignment_id 2 ; Query AFUB_082030-T-p1 ; Align 1019400 150 195 ; Align 1019205 218 321 ; Align 1018878 325 57 ; Align 1018812 344 102 ; Align 1018710 379 219 ; Align 1018491 453 90
#AFUB_081840-T-p1	exonerate:protein2genome:local	similarity	68	233	339	.	.	alignment_id 1 ; Target Chr3 ; Align 68 925311 52 ; Align 124 925155 22 ; Align 147 925014 87
Chr3	exonerate:protein2genome:local	gene	924753	925310	339	-	.	gene_id 1 ; Name=AFUB_081840-T-p1 ; gene_orientation + ; identity 44.10 ; similarity 66.46
Chr3	exonerate:protein2genome:local	cds	925088	925310	.	-	.
Chr3	exonerate:protein2genome:local	exon	925088	925310	.	-	.	insertions 0 ; deletions 4 ; identity 47.30 ; similarity 71.62
Chr3	exonerate:protein2genome:local	splice5	925086	925087	.	-	.	intron_id 1 ; splice_site "GT"
Chr3	exonerate:protein2genome:local	intron	925016	925087	.	-	.	intron_id 1
Chr3	exonerate:protein2genome:local	splice3	925016	925017	.	-	.	intron_id 0 ; splice_site "AG"
Chr3	exonerate:protein2genome:local	cds	924753	925015	.	-	.
Chr3	exonerate:protein2genome:local	exon	924753	925015	.	-	.	insertions 0 ; deletions 0 ; identity 41.38 ; similarity 62.07
Chr3	exonerate:protein2genome:local	similarity	924753	925310	339	-	.	alignment_id 1 ; Query AFUB_081840-T-p1 ; Align 925311 68 156 ; Align 925155 124 66 ; Align 925014 147 261
#AFUB_081540-T-p1	exonerate:protein2genome:local	similarity	81	399	476	.	.	alignment_id 1 ; Target Chr3 ; Align 81 774904 44 ; Align 126 774720 31 ; Align 159 774627 78 ; Align 238 774325 49 ; Align 288 774178 50 ; Align 338 773962 21 ; Align 360 773899 22 ; Align 382 773830 18
Chr3	exonerate:protein2genome:local	gene	773776	774903	476	-	.	gene_id 1 ; Name=AFUB_081540-T-p1 ; gene_orientation + ; identity 40.58 ; similarity 56.55
Chr3	exonerate:protein2genome:local	cds	774770	774903	.	-	.
Chr3	exonerate:protein2genome:local	exon	774770	774903	.	-	.	insertions 0 ; deletions 0 ; identity 59.09 ; similarity 79.55
Chr3	exonerate:protein2genome:local	splice5	774768	774769	.	-	.	intron_id 1 ; splice_site "GT"
Chr3	exonerate:protein2genome:local	intron	774721	774769	.	-	.	intron_id 1
Chr3	exonerate:protein2genome:local	splice3	774721	774722	.	-	.	intron_id 0 ; splice_site "AG"
Chr3	exonerate:protein2genome:local	cds	774392	774720	.	-	.
Chr3	exonerate:protein2genome:local	exon	774392	774720	.	-	.	insertions 0 ; deletions 2 ; identity 31.19 ; similarity 49.54
Chr3	exonerate:protein2genome:local	splice5	774390	774391	.	-	.	intron_id 2 ; splice_site "GT"
Chr3	exonerate:protein2genome:local	intron	774327	774391	.	-	.	intron_id 2
Chr3	exonerate:protein2genome:local	splice3	774327	774328	.	-	.	intron_id 1 ; splice_site "AG"
Chr3	exonerate:protein2genome:local	cds	774028	774326	.	-	.
Chr3	exonerate:protein2genome:local	exon	774028	774326	.	-	.	insertions 0 ; deletions 1 ; identity 42.00 ; similarity 54.00
Chr3	exonerate:protein2genome:local	splice5	774026	774027	.	-	.	intron_id 3 ; splice_site "GT"
Chr3	exonerate:protein2genome:local	intron	773962	774027	.	-	.	intron_id 3
Chr3	exonerate:protein2genome:local	splice3	773962	773963	.	-	.	intron_id 2 ; splice_site "AG"
Chr3	exonerate:protein2genome:local	cds	773776	773961	.	-	.
Chr3	exonerate:protein2genome:local	exon	773776	773961	.	-	.	insertions 3 ; deletions 1 ; identity 40.98 ; similarity 55.74
Chr3	exonerate:protein2genome:local	similarity	773776	774903	476	-	.	alignment_id 1 ; Query AFUB_081540-T-p1 ; Align 774904 81 132 ; Align 774720 126 93 ; Align 774627 159 234 ; Align 774325 238 147 ; Align 774178 288 150 ; Align 773962 338 63 ; Align 773899 360 66 ; Align 773830 382 54
#AFUB_081770-T-p1	exonerate:protein2genome:local	similarity	539	842	397	.	.	alignment_id 1 ; Target Chr3 ; Align 539 899366 22 ; Align 561 899297 34 ; Align 595 899192 31 ; Align 627 898991 35 ; Align 662 898883 32 ; Align 695 898250 8 ; Align 704 898226 100 ; Align 805 897926 38
Chr3	exonerate:protein2genome:local	gene	897812	899365	397	-	.	gene_id 1 ; Name=AFUB_081770-T-p1 ; gene_orientation + ; identity 39.67 ; similarity 56.67
Chr3	exonerate:protein2genome:local	cds	899098	899365	.	-	.
Chr3	exonerate:protein2genome:local	exon	899098	899365	.	-	.	insertions 6 ; deletions 0 ; identity 42.53 ; similarity 60.92
Chr3	exonerate:protein2genome:local	splice5	899096	899097	.	-	.	intron_id 1 ; splice_site "CT"
Chr3	exonerate:protein2genome:local	intron	898993	899097	.	-	.	intron_id 1
Chr3	exonerate:protein2genome:local	splice3	898993	898994	.	-	.	intron_id 0 ; splice_site "AC"
Chr3	exonerate:protein2genome:local	cds	898786	898992	.	-	.
Chr3	exonerate:protein2genome:local	exon	898786	898992	.	-	.	insertions 3 ; deletions 0 ; identity 38.81 ; similarity 52.24
Chr3	exonerate:protein2genome:local	splice5	898784	898785	.	-	.	intron_id 2 ; splice_site "GT"
Chr3	exonerate:protein2genome:local	intron	898252	898785	.	-	.	intron_id 2
Chr3	exonerate:protein2genome:local	splice3	898252	898253	.	-	.	intron_id 1 ; splice_site "AG"
Chr3	exonerate:protein2genome:local	cds	897812	898251	.	-	.
Chr3	exonerate:protein2genome:local	exon	897812	898251	.	-	.	insertions 0 ; deletions 2 ; identity 38.36 ; similarity 56.16
Chr3	exonerate:protein2genome:local	similarity	897812	899365	397	-	.	alignment_id 1 ; Query AFUB_081770-T-p1 ; Align 899366 539 66 ; Align 899297 561 102 ; Align 899192 595 93 ; Align 898991 627 105 ; Align 898883 662 96 ; Align 898250 695 24 ; Align 898226 704 300 ; Align 897926 805 114
#AFUB_081770-T-p1	exonerate:protein2genome:local	similarity	528	790	370	.	.	alignment_id 2 ; Target Chr3 ; Align 528 898685 31 ; Align 559 898589 45 ; Align 605 898124 100 ; Align 706 897824 8 ; Align 715 897800 76
Chr3	exonerate:protein2genome:local	gene	897572	898684	370	-	.	gene_id 2 ; Name=AFUB_081770-T-p1 ; gene_orientation + ; identity 40.00 ; similarity 56.54
Chr3	exonerate:protein2genome:local	cds	898453	898684	.	-	.
Chr3	exonerate:protein2genome:local	exon	898453	898684	.	-	.	insertions 3 ; deletions 0 ; identity 50.00 ; similarity 64.47
Chr3	exonerate:protein2genome:local	splice5	898451	898452	.	-	.	intron_id 1 ; splice_site "AT"
Chr3	exonerate:protein2genome:local	intron	898126	898452	.	-	.	intron_id 1
Chr3	exonerate:protein2genome:local	splice3	898126	898127	.	-	.	intron_id 0 ; splice_site "GG"
Chr3	exonerate:protein2genome:local	cds	897572	898125	.	-	.
Chr3	exonerate:protein2genome:local	exon	897572	898125	.	-	.	insertions 0 ; deletions 2 ; identity 35.87 ; similarity 53.26
Chr3	exonerate:protein2genome:local	similarity	897572	898684	370	-	.	alignment_id 2 ; Query AFUB_081770-T-p1 ; Align 898685 528 93 ; Align 898589 559 135 ; Align 898124 605 300 ; Align 897824 706 24 ; Align 897800 715 228
#AFUB_081770-T-p1	exonerate:protein2genome:local	similarity	573	850	303	.	.	alignment_id 3 ; Target Chr3 ; Align 573 899363 56 ; Align 629 899192 7 ; Align 636 899168 20 ; Align 656 899105 73 ; Align 729 898883 33 ; Align 762 898781 41 ; Align 804 898658 22 ; Align 826 898589 25
Chr3	exonerate:protein2genome:local	gene	898514	899362	303	-	.	gene_id 3 ; Name=AFUB_081770-T-p1 ; gene_orientation . ; identity 37.91 ; similarity 50.90
Chr3	exonerate:protein2genome:local	cds	898514	899362	.	-	.
Chr3	exonerate:protein2genome:local	exon	898514	899362	.	-	.	insertions 18 ; deletions 1 ; identity 37.91 ; similarity 50.90
Chr3	exonerate:protein2genome:local	similarity	898514	899362	303	-	.	alignment_id 3 ; Query AFUB_081770-T-p1 ; Align 899363 573 168 ; Align 899192 629 21 ; Align 899168 636 60 ; Align 899105 656 219 ; Align 898883 729 99 ; Align 898781 762 123 ; Align 898658 804 66 ; Align 898589 826 75
#AFUB_081770-T-p1	exonerate:protein2genome:local	similarity	607	853	284	.	.	alignment_id 4 ; Target Chr3 ; Align 607 899363 21 ; Align 628 899297 34 ; Align 662 899192 7 ; Align 669 899168 60 ; Align 729 898985 33 ; Align 762 898883 92
Chr3	exonerate:protein2genome:local	gene	898607	899362	284	-	.	gene_id 4 ; Name=AFUB_081770-T-p1 ; gene_orientation . ; identity 39.27 ; similarity 51.82
Chr3	exonerate:protein2genome:local	cds	898607	899362	.	-	.
Chr3	exonerate:protein2genome:local	exon	898607	899362	.	-	.	insertions 15 ; deletions 0 ; identity 39.27 ; similarity 51.82
Chr3	exonerate:protein2genome:local	similarity	898607	899362	284	-	.	alignment_id 4 ; Query AFUB_081770-T-p1 ; Align 899363 607 63 ; Align 899297 628 102 ; Align 899192 662 21 ; Align 899168 669 180 ; Align 898985 729 99 ; Align 898883 762 276
#AFUB_081680-T-p1	exonerate:protein2genome:local	similarity	34	504	853	.	.	alignment_id 1 ; Target Chr3 ; Align 34 540488 15 ; Align 50 540376 96 ; Align 146 540085 61 ; Align 208 539902 16 ; Align 224 539851 211 ; Align 436 539218 34 ; Align 471 539116 34
Chr3	exonerate:protein2genome:local	gene	539014	540487	853	-	.	gene_id 1 ; Name=AFUB_081680-T-p1 ; gene_orientation + ; identity 40.47 ; similarity 60.81
Chr3	exonerate:protein2genome:local	cds	540442	540487	.	-	.
Chr3	exonerate:protein2genome:local	exon	540442	540487	.	-	.	insertions 0 ; deletions 0 ; identity 53.33 ; similarity 80.00
Chr3	exonerate:protein2genome:local	splice5	540440	540441	.	-	.	intron_id 1 ; splice_site "GT"
Chr3	exonerate:protein2genome:local	intron	540378	540441	.	-	.	intron_id 1
Chr3	exonerate:protein2genome:local	splice3	540378	540379	.	-	.	intron_id 0 ; splice_site "AG"
Chr3	exonerate:protein2genome:local	cds	539014	540377	.	-	.
Chr3	exonerate:protein2genome:local	exon	539014	540377	.	-	.	insertions 6 ; deletions 3 ; identity 40.04 ; similarity 60.18
Chr3	exonerate:protein2genome:local	similarity	539014	540487	853	-	.	alignment_id 1 ; Query AFUB_081680-T-p1 ; Align 540488 34 45 ; Align 540376 50 288 ; Align 540085 146 183 ; Align 539902 208 48 ; Align 539851 224 633 ; Align 539218 436 102 ; Align 539116 471 102
#AFUB_081930-T-p1	exonerate:protein2genome:local	similarity	540	667	252	.	.	alignment_id 1 ; Target Chr3 ; Align 540 1573612 128
Chr3	exonerate:protein2genome:local	gene	1573228	1573611	252	-	.	gene_id 1 ; Name=AFUB_081930-T-p1 ; gene_orientation . ; identity 42.97 ; similarity 61.72
Chr3	exonerate:protein2genome:local	cds	1573228	1573611	.	-	.
Chr3	exonerate:protein2genome:local	exon	1573228	1573611	.	-	.	insertions 0 ; deletions 0 ; identity 42.97 ; similarity 61.72
Chr3	exonerate:protein2genome:local	similarity	1573228	1573611	252	-	.	alignment_id 1 ; Query AFUB_081930-T-p1 ; Align 1573612 540 384
#AFUB_081390-T-p1	exonerate:protein2genome:local	similarity	217	463	294	.	.	alignment_id 1 ; Target Chr3 ; Align 217 3211030 47 ; Align 266 3210889 128 ; Align 396 3210505 68
Chr3	exonerate:protein2genome:local	gene	3210301	3211029	294	-	.	gene_id 1 ; Name=AFUB_081390-T-p1 ; gene_orientation . ; identity 30.86 ; similarity 51.85
Chr3	exonerate:protein2genome:local	cds	3210301	3211029	.	-	.
Chr3	exonerate:protein2genome:local	exon	3210301	3211029	.	-	.	insertions 0 ; deletions 4 ; identity 30.86 ; similarity 51.85
Chr3	exonerate:protein2genome:local	similarity	3210301	3211029	294	-	.	alignment_id 1 ; Query AFUB_081390-T-p1 ; Align 3211030 217 141 ; Align 3210889 266 384 ; Align 3210505 396 204
#AFUB_081740-T-p1	exonerate:protein2genome:local	similarity	20	390	822	.	.	alignment_id 1 ; Target Chr3 ; Align 20 3807735 13 ; Align 33 3807780 12 ; Align 45 3807825 37 ; Align 83 3807936 105 ; Align 190 3808251 27 ; Align 217 3808335 36 ; Align 254 3808443 137
Chr3	exonerate:protein2genome:local	gene	3807735	3808853	822	+	.	gene_id 1 ; Name=AFUB_081740-T-p1 ; gene_orientation . ; identity 50.95 ; similarity 66.76
Chr3	exonerate:protein2genome:local	cds	3807735	3808853	.	+	.
Chr3	exonerate:protein2genome:local	exon	3807735	3808853	.	+	.	insertions 18 ; deletions 4 ; identity 50.95 ; similarity 66.76
Chr3	exonerate:protein2genome:local	similarity	3807735	3808853	822	+	.	alignment_id 1 ; Query AFUB_081740-T-p1 ; Align 3807735 20 39 ; Align 3807780 33 36 ; Align 3807825 45 111 ; Align 3807936 83 315 ; Align 3808251 190 81 ; Align 3808335 217 108 ; Align 3808443 254 411
#AFUB_081500-T-p1	exonerate:protein2genome:local	similarity	120	438	495	.	.	alignment_id 1 ; Target Chr3 ; Align 120 630098 11 ; Align 132 630131 16 ; Align 149 630179 31 ; Align 182 630272 3 ; Align 186 630281 118 ; Align 305 630692 134
Chr3	exonerate:protein2genome:local	gene	630098	631093	495	+	.	gene_id 1 ; Name=AFUB_081500-T-p1 ; gene_orientation + ; identity 40.58 ; similarity 59.11
Chr3	exonerate:protein2genome:local	cds	630098	630635	.	+	.
Chr3	exonerate:protein2genome:local	exon	630098	630635	.	+	.	insertions 0 ; deletions 5 ; identity 33.52 ; similarity 51.96
Chr3	exonerate:protein2genome:local	splice5	630636	630637	.	+	.	intron_id 1 ; splice_site "GT"
Chr3	exonerate:protein2genome:local	intron	630636	630689	.	+	.	intron_id 1
Chr3	exonerate:protein2genome:local	splice3	630688	630689	.	+	.	intron_id 0 ; splice_site "AG"
Chr3	exonerate:protein2genome:local	cds	630690	631093	.	+	.
Chr3	exonerate:protein2genome:local	exon	630690	631093	.	+	.	insertions 0 ; deletions 0 ; identity 50.00 ; similarity 68.66
Chr3	exonerate:protein2genome:local	similarity	630098	631093	495	+	.	alignment_id 1 ; Query AFUB_081500-T-p1 ; Align 630098 120 33 ; Align 630131 132 48 ; Align 630179 149 93 ; Align 630272 182 9 ; Align 630281 186 354 ; Align 630692 305 402
#AFUB_081840-T-p1	exonerate:protein2genome:local	similarity	82	387	264	.	.	alignment_id 1 ; Target Chr3 ; Align 82 3397405 32 ; Align 118 3397501 59 ; Align 178 3397734 11 ; Align 189 3397773 83 ; Align 273 3398022 10 ; Align 284 3398133 25 ; Align 310 3398208 25 ; Align 335 3398286 53
Chr3	exonerate:protein2genome:local	gene	3397405	3398444	264	+	.	gene_id 1 ; Name=AFUB_081840-T-p1 ; gene_orientation + ; identity 31.54 ; similarity 54.03
Chr3	exonerate:protein2genome:local	cds	3397405	3397679	.	+	.
Chr3	exonerate:protein2genome:local	exon	3397405	3397679	.	+	.	insertions 0 ; deletions 4 ; identity 32.97 ; similarity 54.95
Chr3	exonerate:protein2genome:local	splice5	3397680	3397681	.	+	.	intron_id 1 ; splice_site "GT"
Chr3	exonerate:protein2genome:local	intron	3397680	3397732	.	+	.	intron_id 1
Chr3	exonerate:protein2genome:local	splice3	3397731	3397732	.	+	.	intron_id 0 ; splice_site "AG"
Chr3	exonerate:protein2genome:local	cds	3397733	3398053	.	+	.
Chr3	exonerate:protein2genome:local	exon	3397733	3398053	.	+	.	insertions 6 ; deletions 1 ; identity 32.69 ; similarity 51.92
Chr3	exonerate:protein2genome:local	splice5	3398054	3398055	.	+	.	intron_id 2 ; splice_site "GT"
Chr3	exonerate:protein2genome:local	intron	3398054	3398131	.	+	.	intron_id 2
Chr3	exonerate:protein2genome:local	splice3	3398130	3398131	.	+	.	intron_id 1 ; splice_site "AG"
Chr3	exonerate:protein2genome:local	cds	3398132	3398444	.	+	.
Chr3	exonerate:protein2genome:local	exon	3398132	3398444	.	+	.	insertions 3 ; deletions 1 ; identity 29.13 ; similarity 55.34
Chr3	exonerate:protein2genome:local	similarity	3397405	3398444	264	+	.	alignment_id 1 ; Query AFUB_081840-T-p1 ; Align 3397405 82 96 ; Align 3397501 118 177 ; Align 3397734 178 33 ; Align 3397773 189 249 ; Align 3398022 273 30 ; Align 3398133 284 75 ; Align 3398208 310 75 ; Align 3398286 335 159
#AFUB_081750-T-p1	exonerate:protein2genome:local	similarity	135	336	282	.	.	alignment_id 1 ; Target Chr3 ; Align 135 243194 53 ; Align 188 243362 22 ; Align 210 243431 60 ; Align 270 243617 15 ; Align 285 243665 52
Chr3	exonerate:protein2genome:local	gene	243194	243820	282	+	.	gene_id 1 ; Name=AFUB_081750-T-p1 ; gene_orientation . ; identity 40.10 ; similarity 55.45
Chr3	exonerate:protein2genome:local	cds	243194	243820	.	+	.
Chr3	exonerate:protein2genome:local	exon	243194	243820	.	+	.	insertions 21 ; deletions 0 ; identity 40.10 ; similarity 55.45
Chr3	exonerate:protein2genome:local	similarity	243194	243820	282	+	.	alignment_id 1 ; Query AFUB_081750-T-p1 ; Align 243194 135 159 ; Align 243362 188 66 ; Align 243431 210 180 ; Align 243617 270 45 ; Align 243665 285 156
#AFUB_081540-T-p1	exonerate:protein2genome:local	similarity	76	389	741	.	.	alignment_id 1 ; Target Chr3 ; Align 76 3044665 49 ; Align 126 3044865 10 ; Align 136 3044896 91 ; Align 228 3045228 24 ; Align 253 3045300 85 ; Align 338 3045613 28 ; Align 370 3045697 20
Chr3	exonerate:protein2genome:local	gene	3044665	3045756	741	+	.	gene_id 1 ; Name=AFUB_081540-T-p1 ; gene_orientation + ; identity 61.24 ; similarity 72.64
Chr3	exonerate:protein2genome:local	cds	3044665	3044813	.	+	.
Chr3	exonerate:protein2genome:local	exon	3044665	3044813	.	+	.	insertions 0 ; deletions 0 ; identity 51.02 ; similarity 67.35
Chr3	exonerate:protein2genome:local	splice5	3044814	3044815	.	+	.	intron_id 1 ; splice_site "GC"
Chr3	exonerate:protein2genome:local	intron	3044814	3044863	.	+	.	intron_id 1
Chr3	exonerate:protein2genome:local	splice3	3044862	3044863	.	+	.	intron_id 0 ; splice_site "AG"
Chr3	exonerate:protein2genome:local	cds	3044864	3045169	.	+	.
Chr3	exonerate:protein2genome:local	exon	3044864	3045169	.	+	.	insertions 0 ; deletions 0 ; identity 62.38 ; similarity 74.26 ; frameshifts 1
Chr3	exonerate:protein2genome:local	splice5	3045170	3045171	.	+	.	intron_id 2 ; splice_site "GA"
Chr3	exonerate:protein2genome:local	intron	3045170	3045225	.	+	.	intron_id 2
Chr3	exonerate:protein2genome:local	splice3	3045224	3045225	.	+	.	intron_id 1 ; splice_site "AC"
Chr3	exonerate:protein2genome:local	cds	3045226	3045554	.	+	.
Chr3	exonerate:protein2genome:local	exon	3045226	3045554	.	+	.	insertions 0 ; deletions 1 ; identity 67.27 ; similarity 74.55
Chr3	exonerate:protein2genome:local	splice5	3045555	3045556	.	+	.	intron_id 3 ; splice_site "GT"
Chr3	exonerate:protein2genome:local	intron	3045555	3045612	.	+	.	intron_id 3
Chr3	exonerate:protein2genome:local	splice3	3045611	3045612	.	+	.	intron_id 2 ; splice_site "AC"
Chr3	exonerate:protein2genome:local	cds	3045613	3045756	.	+	.
Chr3	exonerate:protein2genome:local	exon	3045613	3045756	.	+	.	insertions 0 ; deletions 4 ; identity 56.25 ; similarity 70.83
Chr3	exonerate:protein2genome:local	similarity	3044665	3045756	741	+	.	alignment_id 1 ; Query AFUB_081540-T-p1 ; Align 3044665 76 147 ; Align 3044865 126 30 ; Align 3044896 136 273 ; Align 3045228 228 72 ; Align 3045300 253 255 ; Align 3045613 338 84 ; Align 3045697 370 60
#AFUB_081770-T-p1	exonerate:protein2genome:local	similarity	542	841	291	.	.	alignment_id 1 ; Target Chr2 ; Align 542 4706446 55 ; Align 600 4706281 103 ; Align 704 4705972 33 ; Align 738 4705873 34 ; Align 773 4705354 30 ; Align 804 4705264 38
Chr2	exonerate:protein2genome:local	gene	4705150	4706445	291	-	.	gene_id 1 ; Name=AFUB_081770-T-p1 ; gene_orientation + ; identity 35.49 ; similarity 55.29
Chr2	exonerate:protein2genome:local	cds	4705769	4706445	.	-	.
Chr2	exonerate:protein2genome:local	exon	4705769	4706445	.	-	.	insertions 0 ; deletions 5 ; identity 36.44 ; similarity 55.11
Chr2	exonerate:protein2genome:local	splice5	4705767	4705768	.	-	.	intron_id 1 ; splice_site "GG"
Chr2	exonerate:protein2genome:local	intron	4705355	4705768	.	-	.	intron_id 1
Chr2	exonerate:protein2genome:local	splice3	4705355	4705356	.	-	.	intron_id 0 ; splice_site "AC"
Chr2	exonerate:protein2genome:local	cds	4705150	4705354	.	-	.
Chr2	exonerate:protein2genome:local	exon	4705150	4705354	.	-	.	insertions 0 ; deletions 1 ; identity 32.35 ; similarity 55.88
Chr2	exonerate:protein2genome:local	similarity	4705150	4706445	291	-	.	alignment_id 1 ; Query AFUB_081770-T-p1 ; Align 4706446 542 165 ; Align 4706281 600 309 ; Align 4705972 704 99 ; Align 4705873 738 102 ; Align 4705354 773 90 ; Align 4705264 804 114
#AFUB_081390-T-p1	exonerate:protein2genome:local	similarity	12	368	444	.	.	alignment_id 1 ; Target Chr2 ; Align 12 331224 59 ; Align 71 331044 17 ; Align 89 330936 83 ; Align 172 330684 13 ; Align 186 330645 4 ; Align 191 330633 178
Chr2	exonerate:protein2genome:local	gene	330099	331223	444	-	.	gene_id 1 ; Name=AFUB_081390-T-p1 ; gene_orientation + ; identity 30.51 ; similarity 53.11
Chr2	exonerate:protein2genome:local	cds	330992	331223	.	-	.
Chr2	exonerate:protein2genome:local	exon	330992	331223	.	-	.	insertions 3 ; deletions 0 ; identity 36.84 ; similarity 57.89
Chr2	exonerate:protein2genome:local	splice5	330990	330991	.	-	.	intron_id 1 ; splice_site "GT"
Chr2	exonerate:protein2genome:local	intron	330938	330991	.	-	.	intron_id 1
Chr2	exonerate:protein2genome:local	splice3	330938	330939	.	-	.	intron_id 0 ; splice_site "AG"
Chr2	exonerate:protein2genome:local	cds	330099	330937	.	-	.
Chr2	exonerate:protein2genome:local	exon	330099	330937	.	-	.	insertions 3 ; deletions 2 ; identity 28.78 ; similarity 51.80
Chr2	exonerate:protein2genome:local	similarity	330099	331223	444	-	.	alignment_id 1 ; Query AFUB_081390-T-p1 ; Align 331224 12 177 ; Align 331044 71 51 ; Align 330936 89 249 ; Align 330684 172 39 ; Align 330645 186 12 ; Align 330633 191 534
#AFUB_081870-T-p1	exonerate:protein2genome:local	similarity	58	273	259	.	.	alignment_id 1 ; Target Chr2 ; Align 58 418470 34 ; Align 92 418365 30 ; Align 123 418203 19 ; Align 143 418146 65 ; Align 211 417951 21 ; Align 233 417888 41
Chr2	exonerate:protein2genome:local	gene	417765	418469	259	-	.	gene_id 1 ; Name=AFUB_081870-T-p1 ; gene_orientation + ; identity 34.76 ; similarity 55.71
Chr2	exonerate:protein2genome:local	cds	418273	418469	.	-	.
Chr2	exonerate:protein2genome:local	exon	418273	418469	.	-	.	insertions 3 ; deletions 0 ; identity 29.69 ; similarity 53.12
Chr2	exonerate:protein2genome:local	splice5	418271	418272	.	-	.	intron_id 1 ; splice_site "GT"
Chr2	exonerate:protein2genome:local	intron	418204	418272	.	-	.	intron_id 1
Chr2	exonerate:protein2genome:local	splice3	418204	418205	.	-	.	intron_id 0 ; splice_site "AG"
Chr2	exonerate:protein2genome:local	cds	417765	418203	.	-	.
Chr2	exonerate:protein2genome:local	exon	417765	418203	.	-	.	insertions 0 ; deletions 5 ; identity 36.99 ; similarity 56.85
Chr2	exonerate:protein2genome:local	similarity	417765	418469	259	-	.	alignment_id 1 ; Query AFUB_081870-T-p1 ; Align 418470 58 102 ; Align 418365 92 90 ; Align 418203 123 57 ; Align 418146 143 195 ; Align 417951 211 63 ; Align 417888 233 123
#AFUB_081840-T-p1	exonerate:protein2genome:local	similarity	67	467	299	.	.	alignment_id 1 ; Target Chr2 ; Align 67 1245508 50 ; Align 120 1245358 71 ; Align 191 1245139 54 ; Align 246 1244977 34 ; Align 281 1244875 30 ; Align 312 1244785 70 ; Align 383 1244533 85
Chr2	exonerate:protein2genome:local	gene	1244278	1245507	299	-	.	gene_id 1 ; Name=AFUB_081840-T-p1 ; gene_orientation + ; identity 26.14 ; similarity 45.43
Chr2	exonerate:protein2genome:local	cds	1244573	1245507	.	-	.
Chr2	exonerate:protein2genome:local	exon	1244573	1245507	.	-	.	insertions 6 ; deletions 6 ; identity 24.60 ; similarity 44.34
Chr2	exonerate:protein2genome:local	splice5	1244571	1244572	.	-	.	intron_id 1 ; splice_site "GG"
Chr2	exonerate:protein2genome:local	intron	1244534	1244572	.	-	.	intron_id 1
Chr2	exonerate:protein2genome:local	splice3	1244534	1244535	.	-	.	intron_id 0 ; splice_site "AT"
Chr2	exonerate:protein2genome:local	cds	1244278	1244533	.	-	.
Chr2	exonerate:protein2genome:local	exon	1244278	1244533	.	-	.	insertions 0 ; deletions 0 ; identity 31.76 ; similarity 49.41
Chr2	exonerate:protein2genome:local	similarity	1244278	1245507	299	-	.	alignment_id 1 ; Query AFUB_081840-T-p1 ; Align 1245508 67 150 ; Align 1245358 120 213 ; Align 1245139 191 162 ; Align 1244977 246 102 ; Align 1244875 281 90 ; Align 1244785 312 210 ; Align 1244533 383 255
#AFUB_081920-T-p1	exonerate:protein2genome:local	similarity	765	1162	953	.	.	alignment_id 1 ; Target Chr2 ; Align 765 3465530 144 ; Align 910 3465037 13 ; Align 927 3464998 124 ; Align 1051 3464623 29 ; Align 1081 3464536 47 ; Align 1128 3464392 10 ; Align 1138 3464359 25
Chr2	exonerate:protein2genome:local	gene	3464284	3465529	953	-	.	gene_id 1 ; Name=AFUB_081920-T-p1 ; gene_orientation + ; identity 50.51 ; similarity 68.88
Chr2	exonerate:protein2genome:local	cds	3465096	3465529	.	-	.
Chr2	exonerate:protein2genome:local	exon	3465096	3465529	.	-	.	insertions 0 ; deletions 0 ; identity 54.86 ; similarity 72.22
Chr2	exonerate:protein2genome:local	splice5	3465094	3465095	.	-	.	intron_id 1 ; splice_site "GT"
Chr2	exonerate:protein2genome:local	intron	3465038	3465095	.	-	.	intron_id 1
Chr2	exonerate:protein2genome:local	splice3	3465038	3465039	.	-	.	intron_id 0 ; splice_site "AG"
Chr2	exonerate:protein2genome:local	cds	3464284	3465037	.	-	.
Chr2	exonerate:protein2genome:local	exon	3464284	3465037	.	-	.	insertions 9 ; deletions 5 ; identity 47.98 ; similarity 66.94
Chr2	exonerate:protein2genome:local	similarity	3464284	3465529	953	-	.	alignment_id 1 ; Query AFUB_081920-T-p1 ; Align 3465530 765 432 ; Align 3465037 910 39 ; Align 3464998 927 372 ; Align 3464623 1051 87 ; Align 3464536 1081 141 ; Align 3464392 1128 30 ; Align 3464359 1138 75
#AFUB_081680-T-p1	exonerate:protein2genome:local	similarity	69	508	701	.	.	alignment_id 1 ; Target Chr2 ; Align 69 2273271 53 ; Align 123 2273042 24 ; Align 147 2272961 78 ; Align 226 2272727 83 ; Align 309 2272469 125 ; Align 435 2272094 36 ; Align 471 2271974 38
Chr2	exonerate:protein2genome:local	gene	2271860	2273270	701	-	.	gene_id 1 ; Name=AFUB_081680-T-p1 ; gene_orientation + ; identity 36.16 ; similarity 60.41
Chr2	exonerate:protein2genome:local	cds	2273110	2273270	.	-	.
Chr2	exonerate:protein2genome:local	exon	2273110	2273270	.	-	.	insertions 0 ; deletions 0 ; identity 41.51 ; similarity 54.72
Chr2	exonerate:protein2genome:local	splice5	2273108	2273109	.	-	.	intron_id 1 ; splice_site "GT"
Chr2	exonerate:protein2genome:local	intron	2273043	2273109	.	-	.	intron_id 1
Chr2	exonerate:protein2genome:local	splice3	2273043	2273044	.	-	.	intron_id 0 ; splice_site "AG"
Chr2	exonerate:protein2genome:local	cds	2271860	2273042	.	-	.
Chr2	exonerate:protein2genome:local	exon	2271860	2273042	.	-	.	insertions 30 ; deletions 2 ; identity 35.42 ; similarity 61.20
Chr2	exonerate:protein2genome:local	similarity	2271860	2273270	701	-	.	alignment_id 1 ; Query AFUB_081680-T-p1 ; Align 2273271 69 159 ; Align 2273042 123 72 ; Align 2272961 147 234 ; Align 2272727 226 249 ; Align 2272469 309 375 ; Align 2272094 435 108 ; Align 2271974 471 114
#AFUB_081680-T-p1	exonerate:protein2genome:local	similarity	43	497	451	.	.	alignment_id 2 ; Target Chr2 ; Align 43 2888983 57 ; Align 100 2888809 51 ; Align 151 2888653 73 ; Align 225 2888434 40 ; Align 265 2888308 173 ; Align 442 2887789 56
Chr2	exonerate:protein2genome:local	gene	2887621	2888982	451	-	.	gene_id 2 ; Name=AFUB_081680-T-p1 ; gene_orientation . ; identity 28.67 ; similarity 49.78
Chr2	exonerate:protein2genome:local	cds	2887621	2888982	.	-	.
Chr2	exonerate:protein2genome:local	exon	2887621	2888982	.	-	.	insertions 12 ; deletions 5 ; identity 28.67 ; similarity 49.78
Chr2	exonerate:protein2genome:local	similarity	2887621	2888982	451	-	.	alignment_id 2 ; Query AFUB_081680-T-p1 ; Align 2888983 43 171 ; Align 2888809 100 153 ; Align 2888653 151 219 ; Align 2888434 225 120 ; Align 2888308 265 519 ; Align 2887789 442 168
#AFUB_081800-T-p1	exonerate:protein2genome:local	similarity	99	400	556	.	.	alignment_id 1 ; Target Chr2 ; Align 99 2783266 89 ; Align 188 2783536 121 ; Align 310 2783899 91
Chr2	exonerate:protein2genome:local	gene	2783266	2784171	556	+	.	gene_id 1 ; Name=AFUB_081800-T-p1 ; gene_orientation . ; identity 38.21 ; similarity 58.47
Chr2	exonerate:protein2genome:local	cds	2783266	2784171	.	+	.
Chr2	exonerate:protein2genome:local	exon	2783266	2784171	.	+	.	insertions 3 ; deletions 1 ; identity 38.21 ; similarity 58.47
Chr2	exonerate:protein2genome:local	similarity	2783266	2784171	556	+	.	alignment_id 1 ; Query AFUB_081800-T-p1 ; Align 2783266 99 267 ; Align 2783536 188 363 ; Align 2783899 310 273
#AFUB_081540-T-p1	exonerate:protein2genome:local	similarity	81	338	475	.	.	alignment_id 1 ; Target Chr2 ; Align 81 150002 54 ; Align 136 150222 101 ; Align 238 150591 33 ; Align 271 150693 16 ; Align 287 150747 12 ; Align 300 150783 39
Chr2	exonerate:protein2genome:local	gene	150002	150899	475	+	.	gene_id 1 ; Name=AFUB_081540-T-p1 ; gene_orientation + ; identity 43.14 ; similarity 60.78
Chr2	exonerate:protein2genome:local	cds	150002	150164	.	+	.
Chr2	exonerate:protein2genome:local	exon	150002	150164	.	+	.	insertions 0 ; deletions 0 ; identity 38.89 ; similarity 61.11
Chr2	exonerate:protein2genome:local	splice5	150165	150166	.	+	.	intron_id 1 ; splice_site "AT"
Chr2	exonerate:protein2genome:local	intron	150165	150219	.	+	.	intron_id 1
Chr2	exonerate:protein2genome:local	splice3	150218	150219	.	+	.	intron_id 0 ; splice_site "AG"
Chr2	exonerate:protein2genome:local	cds	150220	150525	.	+	.
Chr2	exonerate:protein2genome:local	exon	150220	150525	.	+	.	insertions 0 ; deletions 0 ; identity 33.66 ; similarity 53.47
Chr2	exonerate:protein2genome:local	splice5	150526	150527	.	+	.	intron_id 2 ; splice_site "GT"
Chr2	exonerate:protein2genome:local	intron	150526	150588	.	+	.	intron_id 2
Chr2	exonerate:protein2genome:local	splice3	150587	150588	.	+	.	intron_id 1 ; splice_site "AG"
Chr2	exonerate:protein2genome:local	cds	150589	150899	.	+	.
Chr2	exonerate:protein2genome:local	exon	150589	150899	.	+	.	insertions 9 ; deletions 1 ; identity 55.00 ; similarity 68.00
Chr2	exonerate:protein2genome:local	similarity	150002	150899	475	+	.	alignment_id 1 ; Query AFUB_081540-T-p1 ; Align 150002 81 162 ; Align 150222 136 303 ; Align 150591 238 99 ; Align 150693 271 48 ; Align 150747 287 36 ; Align 150783 300 117
#AFUB_082030-T-p1	exonerate:protein2genome:local	similarity	30	350	370	.	.	alignment_id 1 ; Target Chr2 ; Align 30 161959 104 ; Align 136 162271 28 ; Align 165 162441 57 ; Align 225 162612 24 ; Align 249 162687 78 ; Align 327 164638 7 ; Align 334 164662 17
Chr2	exonerate:protein2genome:local	gene	161959	164712	370	+	.	gene_id 1 ; Name=AFUB_082030-T-p1 ; gene_orientation + ; identity 37.46 ; similarity 52.70
Chr2	exonerate:protein2genome:local	cds	161959	162356	.	+	.
Chr2	exonerate:protein2genome:local	exon	161959	162356	.	+	.	insertions 0 ; deletions 2 ; identity 34.09 ; similarity 45.45
Chr2	exonerate:protein2genome:local	splice5	162357	162358	.	+	.	intron_id 1 ; splice_site "GT"
Chr2	exonerate:protein2genome:local	intron	162357	162439	.	+	.	intron_id 1
Chr2	exonerate:protein2genome:local	splice3	162438	162439	.	+	.	intron_id 0 ; splice_site "AG"
Chr2	exonerate:protein2genome:local	cds	162440	162920	.	+	.
Chr2	exonerate:protein2genome:local	exon	162440	162920	.	+	.	insertions 3 ; deletions 3 ; identity 38.75 ; similarity 57.50
Chr2	exonerate:protein2genome:local	splice5	162921	162922	.	+	.	intron_id 2 ; splice_site "GT"
Chr2	exonerate:protein2genome:local	intron	162921	164637	.	+	.	intron_id 2
Chr2	exonerate:protein2genome:local	splice3	164636	164637	.	+	.	intron_id 1 ; splice_site "AG"
Chr2	exonerate:protein2genome:local	cds	164638	164712	.	+	.
Chr2	exonerate:protein2genome:local	exon	164638	164712	.	+	.	insertions 3 ; deletions 0 ; identity 45.83 ; similarity 58.33
Chr2	exonerate:protein2genome:local	similarity	161959	164712	370	+	.	alignment_id 1 ; Query AFUB_082030-T-p1 ; Align 161959 30 312 ; Align 162271 136 84 ; Align 162441 165 171 ; Align 162612 225 72 ; Align 162687 249 234 ; Align 164638 327 21 ; Align 164662 334 51
#AFUB_081430-T-p1	exonerate:protein2genome:local	similarity	27	303	572	.	.	alignment_id 1 ; Target Chr2 ; Align 27 4251442 52 ; Align 81 4251598 36 ; Align 117 4251712 7 ; Align 124 4251739 48 ; Align 174 4251883 44 ; Align 218 4252135 86
Chr2	exonerate:protein2genome:local	gene	4251442	4252392	572	+	.	gene_id 1 ; Name=AFUB_081430-T-p1 ; gene_orientation + ; identity 49.08 ; similarity 66.30
Chr2	exonerate:protein2genome:local	cds	4251442	4252014	.	+	.
Chr2	exonerate:protein2genome:local	exon	4251442	4252014	.	+	.	insertions 12 ; deletions 4 ; identity 53.19 ; similarity 70.21
Chr2	exonerate:protein2genome:local	splice5	4252015	4252016	.	+	.	intron_id 1 ; splice_site "GC"
Chr2	exonerate:protein2genome:local	intron	4252015	4252134	.	+	.	intron_id 1
Chr2	exonerate:protein2genome:local	splice3	4252133	4252134	.	+	.	intron_id 0 ; splice_site "AC"
Chr2	exonerate:protein2genome:local	cds	4252135	4252392	.	+	.
Chr2	exonerate:protein2genome:local	exon	4252135	4252392	.	+	.	insertions 0 ; deletions 0 ; identity 39.53 ; similarity 58.14
Chr2	exonerate:protein2genome:local	similarity	4251442	4252392	572	+	.	alignment_id 1 ; Query AFUB_081430-T-p1 ; Align 4251442 27 156 ; Align 4251598 81 108 ; Align 4251712 117 21 ; Align 4251739 124 144 ; Align 4251883 174 132 ; Align 4252135 218 258
#AFUB_081920-T-p1	exonerate:protein2genome:local	similarity	765	1154	895	.	.	alignment_id 1 ; Target Chr2 ; Align 765 3476412 15 ; Align 782 3476457 141 ; Align 927 3476880 127 ; Align 1054 3477264 20 ; Align 1075 3477324 54 ; Align 1129 3477489 26
Chr2	exonerate:protein2genome:local	gene	3476412	3477566	895	+	.	gene_id 1 ; Name=AFUB_081920-T-p1 ; gene_orientation . ; identity 48.30 ; similarity 69.97
Chr2	exonerate:protein2genome:local	cds	3476412	3477566	.	+	.
Chr2	exonerate:protein2genome:local	exon	3476412	3477566	.	+	.	insertions 6 ; deletions 7 ; identity 48.30 ; similarity 69.97
Chr2	exonerate:protein2genome:local	similarity	3476412	3477566	895	+	.	alignment_id 1 ; Query AFUB_081920-T-p1 ; Align 3476412 765 45 ; Align 3476457 782 423 ; Align 3476880 927 381 ; Align 3477264 1054 60 ; Align 3477324 1075 162 ; Align 3477489 1129 78
#AFUB_081810-T-p1	exonerate:protein2genome:local	similarity	9	255	359	.	.	alignment_id 1 ; Target Chr2 ; Align 9 2785589 38 ; Align 48 2785793 84 ; Align 133 2786045 49 ; Align 182 2786201 74
Chr2	exonerate:protein2genome:local	gene	2785589	2786422	359	+	.	gene_id 1 ; Name=AFUB_081810-T-p1 ; gene_orientation + ; identity 37.96 ; similarity 57.96
Chr2	exonerate:protein2genome:local	cds	2785589	2785703	.	+	.
Chr2	exonerate:protein2genome:local	exon	2785589	2785703	.	+	.	insertions 0 ; deletions 0 ; identity 34.21 ; similarity 57.89
Chr2	exonerate:protein2genome:local	splice5	2785704	2785705	.	+	.	intron_id 1 ; splice_site "CG"
Chr2	exonerate:protein2genome:local	intron	2785704	2785790	.	+	.	intron_id 1
Chr2	exonerate:protein2genome:local	splice3	2785789	2785790	.	+	.	intron_id 0 ; splice_site "AG"
Chr2	exonerate:protein2genome:local	cds	2785791	2786422	.	+	.
Chr2	exonerate:protein2genome:local	exon	2785791	2786422	.	+	.	insertions 9 ; deletions 1 ; identity 38.65 ; similarity 57.97
Chr2	exonerate:protein2genome:local	similarity	2785589	2786422	359	+	.	alignment_id 1 ; Query AFUB_081810-T-p1 ; Align 2785589 9 114 ; Align 2785793 48 252 ; Align 2786045 133 147 ; Align 2786201 182 222
#AFUB_081840-T-p1	exonerate:protein2genome:local	similarity	67	513	584	.	.	alignment_id 1 ; Target Chr2 ; Align 67 4073347 52 ; Align 123 4073503 63 ; Align 186 4073695 77 ; Align 265 4073926 99 ; Align 365 4074223 30 ; Align 395 4074319 94 ; Align 490 4074601 24
Chr2	exonerate:protein2genome:local	gene	4073347	4074672	584	+	.	gene_id 1 ; Name=AFUB_081840-T-p1 ; gene_orientation . ; identity 35.08 ; similarity 52.62
Chr2	exonerate:protein2genome:local	cds	4073347	4074672	.	+	.
Chr2	exonerate:protein2genome:local	exon	4073347	4074672	.	+	.	insertions 9 ; deletions 8 ; identity 35.08 ; similarity 52.62
Chr2	exonerate:protein2genome:local	similarity	4073347	4074672	584	+	.	alignment_id 1 ; Query AFUB_081840-T-p1 ; Align 4073347 67 156 ; Align 4073503 123 189 ; Align 4073695 186 231 ; Align 4073926 265 297 ; Align 4074223 365 90 ; Align 4074319 395 282 ; Align 4074601 490 72
#AFUB_081870-T-p1	exonerate:protein2genome:local	similarity	60	262	281	.	.	alignment_id 1 ; Target Chr2 ; Align 60 1941877 32 ; Align 92 1941976 114 ; Align 210 1942318 22 ; Align 232 1942390 31
Chr2	exonerate:protein2genome:local	gene	1941877	1942482	281	+	.	gene_id 1 ; Name=AFUB_081870-T-p1 ; gene_orientation . ; identity 35.18 ; similarity 59.80
Chr2	exonerate:protein2genome:local	cds	1941877	1942482	.	+	.
Chr2	exonerate:protein2genome:local	exon	1941877	1942482	.	+	.	insertions 9 ; deletions 4 ; identity 35.18 ; similarity 59.80
Chr2	exonerate:protein2genome:local	similarity	1941877	1942482	281	+	.	alignment_id 1 ; Query AFUB_081870-T-p1 ; Align 1941877 60 96 ; Align 1941976 92 342 ; Align 1942318 210 66 ; Align 1942390 232 93
#AFUB_081470-T-p1	exonerate:protein2genome:local	similarity	17	443	913	.	.	alignment_id 1 ; Target Chr1 ; Align 17 1046672 10 ; Align 27 1046589 39 ; Align 67 1046472 48 ; Align 116 1046328 23 ; Align 141 1046259 47 ; Align 188 1046109 33 ; Align 222 1045939 38 ; Align 260 1045822 38 ; Align 300 1045708 32 ; Align 333 1045612 88 ; Align 423 1045348 21
Chr1	exonerate:protein2genome:local	gene	1045285	1046671	913	-	.	gene_id 1 ; Name=AFUB_081470-T-p1 ; gene_orientation + ; identity 50.36 ; similarity 65.95
Chr1	exonerate:protein2genome:local	cds	1046642	1046671	.	-	.
Chr1	exonerate:protein2genome:local	exon	1046642	1046671	.	-	.	insertions 0 ; deletions 0 ; identity 72.73 ; similarity 90.91
Chr1	exonerate:protein2genome:local	splice5	1046640	1046641	.	-	.	intron_id 1 ; splice_site "GT"
Chr1	exonerate:protein2genome:local	intron	1046589	1046641	.	-	.	intron_id 1
Chr1	exonerate:protein2genome:local	splice3	1046589	1046590	.	-	.	intron_id 0 ; splice_site "AG"
Chr1	exonerate:protein2genome:local	cds	1046009	1046588	.	-	.
Chr1	exonerate:protein2genome:local	exon	1046009	1046588	.	-	.	insertions 9 ; deletions 4 ; identity 45.26 ; similarity 61.05
Chr1	exonerate:protein2genome:local	splice5	1046007	1046008	.	-	.	intron_id 2 ; splice_site "GT"
Chr1	exonerate:protein2genome:local	intron	1045941	1046008	.	-	.	intron_id 2
Chr1	exonerate:protein2genome:local	splice3	1045941	1045942	.	-	.	intron_id 1 ; splice_site "AG"
Chr1	exonerate:protein2genome:local	cds	1045285	1045940	.	-	.
Chr1	exonerate:protein2genome:local	exon	1045285	1045940	.	-	.	insertions 3 ; deletions 5 ; identity 53.92 ; similarity 69.12
Chr1	exonerate:protein2genome:local	similarity	1045285	1046671	913	-	.	alignment_id 1 ; Query AFUB_081470-T-p1 ; Align 1046672 17 30 ; Align 1046589 27 117 ; Align 1046472 67 144 ; Align 1046328 116 69 ; Align 1046259 141 141 ; Align 1046109 188 99 ; Align 1045939 222 114 ; Align 1045822 260 114 ; Align 1045708 300 96 ; Align 1045612 333 264 ; Align 1045348 423 63
#AFUB_081810-T-p1	exonerate:protein2genome:local	similarity	7	245	334	.	.	alignment_id 1 ; Target Chr1 ; Align 7 18658 44 ; Align 52 18386 7 ; Align 59 18362 5 ; Align 64 18344 64 ; Align 129 18092 10 ; Align 139 18056 40 ; Align 179 17927 67
Chr1	exonerate:protein2genome:local	gene	17726	18657	334	-	.	gene_id 1 ; Name=AFUB_081810-T-p1 ; gene_orientation + ; identity 38.40 ; similarity 61.18
Chr1	exonerate:protein2genome:local	cds	18525	18657	.	-	.
Chr1	exonerate:protein2genome:local	exon	18525	18657	.	-	.	insertions 0 ; deletions 0 ; identity 40.91 ; similarity 61.36
Chr1	exonerate:protein2genome:local	splice5	18523	18524	.	-	.	intron_id 1 ; splice_site "GT"
Chr1	exonerate:protein2genome:local	intron	18388	18524	.	-	.	intron_id 1
Chr1	exonerate:protein2genome:local	splice3	18388	18389	.	-	.	intron_id 0 ; splice_site "AC"
Chr1	exonerate:protein2genome:local	cds	18151	18387	.	-	.
Chr1	exonerate:protein2genome:local	exon	18151	18387	.	-	.	insertions 6 ; deletions 0 ; identity 36.84 ; similarity 65.79
Chr1	exonerate:protein2genome:local	splice5	18149	18150	.	-	.	intron_id 2 ; splice_site "GT"
Chr1	exonerate:protein2genome:local	intron	18094	18150	.	-	.	intron_id 2
Chr1	exonerate:protein2genome:local	splice3	18094	18095	.	-	.	intron_id 1 ; splice_site "AG"
Chr1	exonerate:protein2genome:local	cds	17726	18093	.	-	.
Chr1	exonerate:protein2genome:local	exon	17726	18093	.	-	.	insertions 15 ; deletions 0 ; identity 38.46 ; similarity 58.12
Chr1	exonerate:protein2genome:local	similarity	17726	18657	334	-	.	alignment_id 1 ; Query AFUB_081810-T-p1 ; Align 18658 7 132 ; Align 18386 52 21 ; Align 18362 59 15 ; Align 18344 64 192 ; Align 18092 129 30 ; Align 18056 139 120 ; Align 17927 179 201
#AFUB_081500-T-p1	exonerate:protein2genome:local	similarity	307	517	277	.	.	alignment_id 1 ; Target Chr1 ; Align 307 3947616 19 ; Align 326 3947556 53 ; Align 380 3947397 5 ; Align 387 3947382 56 ; Align 444 3947152 31 ; Align 475 3947050 43
Chr1	exonerate:protein2genome:local	gene	3946921	3947615	277	-	.	gene_id 1 ; Name=AFUB_081500-T-p1 ; gene_orientation + ; identity 40.10 ; similarity 60.39
Chr1	exonerate:protein2genome:local	cds	3947212	3947615	.	-	.
Chr1	exonerate:protein2genome:local	exon	3947212	3947615	.	-	.	insertions 3 ; deletions 3 ; identity 40.60 ; similarity 63.16
Chr1	exonerate:protein2genome:local	splice5	3947210	3947211	.	-	.	intron_id 1 ; splice_site "GT"
Chr1	exonerate:protein2genome:local	intron	3947153	3947211	.	-	.	intron_id 1
Chr1	exonerate:protein2genome:local	splice3	3947153	3947154	.	-	.	intron_id 0 ; splice_site "AG"
Chr1	exonerate:protein2genome:local	cds	3946921	3947152	.	-	.
Chr1	exonerate:protein2genome:local	exon	3946921	3947152	.	-	.	insertions 9 ; deletions 0 ; identity 39.19 ; similarity 55.41
Chr1	exonerate:protein2genome:local	similarity	3946921	3947615	277	-	.	alignment_id 1 ; Query AFUB_081500-T-p1 ; Align 3947616 307 57 ; Align 3947556 326 159 ; Align 3947397 380 15 ; Align 3947382 387 168 ; Align 3947152 444 93 ; Align 3947050 475 129
#AFUB_081390-T-p1	exonerate:protein2genome:local	similarity	16	456	485	.	.	alignment_id 1 ; Target Chr1 ; Align 16 2454112 154 ; Align 170 2453644 20 ; Align 192 2453584 207 ; Align 401 2452963 56
Chr1	exonerate:protein2genome:local	gene	2452795	2454111	485	-	.	gene_id 1 ; Name=AFUB_081390-T-p1 ; gene_orientation . ; identity 29.29 ; similarity 48.28
Chr1	exonerate:protein2genome:local	cds	2452795	2454111	.	-	.
Chr1	exonerate:protein2genome:local	exon	2452795	2454111	.	-	.	insertions 6 ; deletions 4 ; identity 29.29 ; similarity 48.28
Chr1	exonerate:protein2genome:local	similarity	2452795	2454111	485	-	.	alignment_id 1 ; Query AFUB_081390-T-p1 ; Align 2454112 16 462 ; Align 2453644 170 60 ; Align 2453584 192 621 ; Align 2452963 401 168
#AFUB_081480-T-p1	exonerate:protein2genome:local	similarity	25	501	1796	.	.	alignment_id 1 ; Target Chr1 ; Align 25 336760 42 ; Align 68 336939 9 ; Align 77 337012 44 ; Align 123 337144 341 ; Align 465 338236 37
Chr1	exonerate:protein2genome:local	gene	336760	338346	1796	+	.	gene_id 1 ; Name=AFUB_081480-T-p1 ; gene_orientation + ; identity 72.30 ; similarity 86.05
Chr1	exonerate:protein2genome:local	cds	336760	336887	.	+	.
Chr1	exonerate:protein2genome:local	exon	336760	336887	.	+	.	insertions 0 ; deletions 0 ; identity 73.81 ; similarity 85.71
Chr1	exonerate:protein2genome:local	splice5	336888	336889	.	+	.	intron_id 1 ; splice_site "GT"
Chr1	exonerate:protein2genome:local	intron	336888	336937	.	+	.	intron_id 1
Chr1	exonerate:protein2genome:local	splice3	336936	336937	.	+	.	intron_id 0 ; splice_site "AG"
Chr1	exonerate:protein2genome:local	cds	336938	336965	.	+	.
Chr1	exonerate:protein2genome:local	exon	336938	336965	.	+	.	insertions 0 ; deletions 0 ; identity 100.00 ; similarity 100.00
Chr1	exonerate:protein2genome:local	splice5	336966	336967	.	+	.	intron_id 2 ; splice_site "GT"
Chr1	exonerate:protein2genome:local	intron	336966	337011	.	+	.	intron_id 2
Chr1	exonerate:protein2genome:local	splice3	337010	337011	.	+	.	intron_id 1 ; splice_site "AG"
Chr1	exonerate:protein2genome:local	cds	337012	338168	.	+	.
Chr1	exonerate:protein2genome:local	exon	337012	338168	.	+	.	insertions 0 ; deletions 2 ; identity 73.51 ; similarity 88.05
Chr1	exonerate:protein2genome:local	splice5	338169	338170	.	+	.	intron_id 3 ; splice_site "GT"
Chr1	exonerate:protein2genome:local	intron	338169	338234	.	+	.	intron_id 3
Chr1	exonerate:protein2genome:local	splice3	338233	338234	.	+	.	intron_id 2 ; splice_site "AG"
Chr1	exonerate:protein2genome:local	cds	338235	338346	.	+	.
Chr1	exonerate:protein2genome:local	exon	338235	338346	.	+	.	insertions 0 ; deletions 0 ; identity 51.35 ; similarity 62.16
Chr1	exonerate:protein2genome:local	similarity	336760	338346	1796	+	.	alignment_id 1 ; Query AFUB_081480-T-p1 ; Align 336760 25 126 ; Align 336939 68 27 ; Align 337012 77 132 ; Align 337144 123 1023 ; Align 338236 465 111
#AFUB_082030-T-p1	exonerate:protein2genome:local	similarity	1	485	1026	.	.	alignment_id 1 ; Target Chr1 ; Align 1 1127297 113 ; Align 115 1127636 45 ; Align 161 1127847 131 ; Align 292 1128297 73 ; Align 366 1128516 74 ; Align 441 1128832 28 ; Align 469 1128919 17
Chr1	exonerate:protein2genome:local	gene	1127297	1128969	1026	+	.	gene_id 1 ; Name=AFUB_082030-T-p1 ; gene_orientation + ; identity 46.57 ; similarity 66.53
Chr1	exonerate:protein2genome:local	cds	1127297	1127772	.	+	.
Chr1	exonerate:protein2genome:local	exon	1127297	1127772	.	+	.	insertions 0 ; deletions 1 ; identity 43.67 ; similarity 62.66
Chr1	exonerate:protein2genome:local	splice5	1127773	1127774	.	+	.	intron_id 1 ; splice_site "GT"
Chr1	exonerate:protein2genome:local	intron	1127773	1127845	.	+	.	intron_id 1
Chr1	exonerate:protein2genome:local	splice3	1127844	1127845	.	+	.	intron_id 0 ; splice_site "AG"
Chr1	exonerate:protein2genome:local	cds	1127846	1128239	.	+	.
Chr1	exonerate:protein2genome:local	exon	1127846	1128239	.	+	.	insertions 0 ; deletions 0 ; identity 55.30 ; similarity 70.45
Chr1	exonerate:protein2genome:local	splice5	1128240	1128241	.	+	.	intron_id 2 ; splice_site "GT"
Chr1	exonerate:protein2genome:local	intron	1128240	1128296	.	+	.	intron_id 2
Chr1	exonerate:protein2genome:local	splice3	1128295	1128296	.	+	.	intron_id 1 ; splice_site "AG"
Chr1	exonerate:protein2genome:local	cds	1128297	1128739	.	+	.
Chr1	exonerate:protein2genome:local	exon	1128297	1128739	.	+	.	insertions 0 ; deletions 1 ; identity 36.73 ; similarity 63.27
Chr1	exonerate:protein2genome:local	splice5	1128740	1128741	.	+	.	intron_id 3 ; splice_site "GT"
Chr1	exonerate:protein2genome:local	intron	1128740	1128830	.	+	.	intron_id 3
Chr1	exonerate:protein2genome:local	splice3	1128829	1128830	.	+	.	intron_id 2 ; splice_site "AG"
Chr1	exonerate:protein2genome:local	cds	1128831	1128969	.	+	.
Chr1	exonerate:protein2genome:local	exon	1128831	1128969	.	+	.	insertions 3 ; deletions 0 ; identity 64.44 ; similarity 80.00
Chr1	exonerate:protein2genome:local	similarity	1127297	1128969	1026	+	.	alignment_id 1 ; Query AFUB_082030-T-p1 ; Align 1127297 1 339 ; Align 1127636 115 135 ; Align 1127847 161 393 ; Align 1128297 292 219 ; Align 1128516 366 222 ; Align 1128832 441 84 ; Align 1128919 469 51
#AFUB_081840-T-p1	exonerate:protein2genome:local	similarity	131	424	391	.	.	alignment_id 1 ; Target Chr1 ; Align 131 2978757 145 ; Align 276 2979201 20 ; Align 297 2979324 96 ; Align 393 2979618 32
Chr1	exonerate:protein2genome:local	gene	2978757	2979713	391	+	.	gene_id 1 ; Name=AFUB_081840-T-p1 ; gene_orientation + ; identity 34.13 ; similarity 51.88
Chr1	exonerate:protein2genome:local	cds	2978757	2979261	.	+	.
Chr1	exonerate:protein2genome:local	exon	2978757	2979261	.	+	.	insertions 9 ; deletions 0 ; identity 34.55 ; similarity 52.73
Chr1	exonerate:protein2genome:local	splice5	2979262	2979263	.	+	.	intron_id 1 ; splice_site "GT"
Chr1	exonerate:protein2genome:local	intron	2979262	2979321	.	+	.	intron_id 1
Chr1	exonerate:protein2genome:local	splice3	2979320	2979321	.	+	.	intron_id 0 ; splice_site "AG"
Chr1	exonerate:protein2genome:local	cds	2979322	2979713	.	+	.
Chr1	exonerate:protein2genome:local	exon	2979322	2979713	.	+	.	insertions 6 ; deletions 0 ; identity 33.59 ; similarity 50.78
Chr1	exonerate:protein2genome:local	similarity	2978757	2979713	391	+	.	alignment_id 1 ; Query AFUB_081840-T-p1 ; Align 2978757 131 435 ; Align 2979201 276 60 ; Align 2979324 297 288 ; Align 2979618 393 96
#AFUB_081810-T-p1	exonerate:protein2genome:local	similarity	47	247	348	.	.	alignment_id 1 ; Target Chr1 ; Align 47 19694 81 ; Align 129 20002 7 ; Align 136 20029 40 ; Align 177 20185 71
Chr1	exonerate:protein2genome:local	gene	19694	20397	348	+	.	gene_id 1 ; Name=AFUB_081810-T-p1 ; gene_orientation + ; identity 40.70 ; similarity 59.30
Chr1	exonerate:protein2genome:local	cds	19694	19937	.	+	.
Chr1	exonerate:protein2genome:local	exon	19694	19937	.	+	.	insertions 0 ; deletions 0 ; identity 39.51 ; similarity 65.43
Chr1	exonerate:protein2genome:local	splice5	19938	19939	.	+	.	intron_id 1 ; splice_site "GT"
Chr1	exonerate:protein2genome:local	intron	19938	19999	.	+	.	intron_id 1
Chr1	exonerate:protein2genome:local	splice3	19998	19999	.	+	.	intron_id 0 ; splice_site "AG"
Chr1	exonerate:protein2genome:local	cds	20000	20149	.	+	.
Chr1	exonerate:protein2genome:local	exon	20000	20149	.	+	.	insertions 6 ; deletions 0 ; identity 38.30 ; similarity 55.32
Chr1	exonerate:protein2genome:local	splice5	20150	20151	.	+	.	intron_id 2 ; splice_site "AT"
Chr1	exonerate:protein2genome:local	intron	20150	20182	.	+	.	intron_id 2
Chr1	exonerate:protein2genome:local	splice3	20181	20182	.	+	.	intron_id 1 ; splice_site "TG"
Chr1	exonerate:protein2genome:local	cds	20183	20397	.	+	.
Chr1	exonerate:protein2genome:local	exon	20183	20397	.	+	.	insertions 0 ; deletions 0 ; identity 43.66 ; similarity 54.93
Chr1	exonerate:protein2genome:local	similarity	19694	20397	348	+	.	alignment_id 1 ; Query AFUB_081810-T-p1 ; Align 19694 47 243 ; Align 20002 129 21 ; Align 20029 136 120 ; Align 20185 177 213
#AFUB_081390-T-p1	exonerate:protein2genome:local	similarity	184	462	307	.	.	alignment_id 1 ; Target Chr1 ; Align 184 4208044 38 ; Align 223 4208213 168 ; Align 394 4208717 61 ; Align 456 4208900 7
Chr1	exonerate:protein2genome:local	gene	4208044	4208920	307	+	.	gene_id 1 ; Name=AFUB_081390-T-p1 ; gene_orientation + ; identity 29.20 ; similarity 50.73
Chr1	exonerate:protein2genome:local	cds	4208044	4208159	.	+	.
Chr1	exonerate:protein2genome:local	exon	4208044	4208159	.	+	.	insertions 0 ; deletions 0 ; identity 34.21 ; similarity 63.16
Chr1	exonerate:protein2genome:local	splice5	4208160	4208161	.	+	.	intron_id 1 ; splice_site "GT"
Chr1	exonerate:protein2genome:local	intron	4208160	4208211	.	+	.	intron_id 1
Chr1	exonerate:protein2genome:local	splice3	4208210	4208211	.	+	.	intron_id 0 ; splice_site "AG"
Chr1	exonerate:protein2genome:local	cds	4208212	4208920	.	+	.
Chr1	exonerate:protein2genome:local	exon	4208212	4208920	.	+	.	insertions 0 ; deletions 4 ; identity 28.39 ; similarity 48.73
Chr1	exonerate:protein2genome:local	similarity	4208044	4208920	307	+	.	alignment_id 1 ; Query AFUB_081390-T-p1 ; Align 4208044 184 114 ; Align 4208213 223 504 ; Align 4208717 394 183 ; Align 4208900 456 21
#AFUB_081700-T-p1	exonerate:protein2genome:local	similarity	194	579	608	.	.	alignment_id 1 ; Target Chr1 ; Align 194 29602 102 ; Align 296 29914 91 ; Align 388 30481 43 ; Align 431 30616 49 ; Align 482 30763 24 ; Align 509 30835 71
Chr1	exonerate:protein2genome:local	gene	29602	31047	608	+	.	gene_id 1 ; Name=AFUB_081700-T-p1 ; gene_orientation + ; identity 41.32 ; similarity 58.95
Chr1	exonerate:protein2genome:local	cds	29602	30188	.	+	.
Chr1	exonerate:protein2genome:local	exon	29602	30188	.	+	.	insertions 6 ; deletions 0 ; identity 44.04 ; similarity 62.18
Chr1	exonerate:protein2genome:local	splice5	30189	30190	.	+	.	intron_id 1 ; splice_site "GT"
Chr1	exonerate:protein2genome:local	intron	30189	30479	.	+	.	intron_id 1
Chr1	exonerate:protein2genome:local	splice3	30478	30479	.	+	.	intron_id 0 ; splice_site "AG"
Chr1	exonerate:protein2genome:local	cds	30480	31047	.	+	.
Chr1	exonerate:protein2genome:local	exon	30480	31047	.	+	.	insertions 6 ; deletions 5 ; identity 38.50 ; similarity 55.61
Chr1	exonerate:protein2genome:local	similarity	29602	31047	608	+	.	alignment_id 1 ; Query AFUB_081700-T-p1 ; Align 29602 194 306 ; Align 29914 296 273 ; Align 30481 388 129 ; Align 30616 431 147 ; Align 30763 482 72 ; Align 30835 509 213
#AFUB_080810-T-p1	exonerate:protein2genome:local	similarity	1	309	1651	.	.	alignment_id 1 ; Target Chr8 ; Align 1 1622061 57 ; Align 58 1621839 173 ; Align 232 1620820 78
Chr8	exonerate:protein2genome:local	gene	1620586	1622060	1651	-	.	gene_id 1 ; Name=AFUB_080810-T-p1 ; gene_orientation + ; identity 100.00 ; similarity 100.00
Chr8	exonerate:protein2genome:local	cds	1621890	1622060	.	-	.
Chr8	exonerate:protein2genome:local	exon	1621890	1622060	.	-	.	insertions 0 ; deletions 0 ; identity 100.00 ; similarity 100.00
Chr8	exonerate:protein2genome:local	splice5	1621888	1621889	.	-	.	intron_id 1 ; splice_site "GT"
Chr8	exonerate:protein2genome:local	intron	1621839	1621889	.	-	.	intron_id 1
Chr8	exonerate:protein2genome:local	splice3	1621839	1621840	.	-	.	intron_id 0 ; splice_site "AG"
Chr8	exonerate:protein2genome:local	cds	1621318	1621838	.	-	.
Chr8	exonerate:protein2genome:local	exon	1621318	1621838	.	-	.	insertions 0 ; deletions 0 ; identity 100.00 ; similarity 100.00
Chr8	exonerate:protein2genome:local	splice5	1621316	1621317	.	-	.	intron_id 2 ; splice_site "GT"
Chr8	exonerate:protein2genome:local	intron	1620821	1621317	.	-	.	intron_id 2
Chr8	exonerate:protein2genome:local	splice3	1620821	1620822	.	-	.	intron_id 1 ; splice_site "AG"
Chr8	exonerate:protein2genome:local	cds	1620586	1620820	.	-	.
Chr8	exonerate:protein2genome:local	exon	1620586	1620820	.	-	.	insertions 0 ; deletions 0 ; identity 100.00 ; similarity 100.00
Chr8	exonerate:protein2genome:local	similarity	1620586	1622060	1651	-	.	alignment_id 1 ; Query AFUB_080810-T-p1 ; Align 1622061 1 171 ; Align 1621839 58 519 ; Align 1620820 232 234
#AFUB_081290-T-p1	exonerate:protein2genome:local	similarity	1	135	653	.	.	alignment_id 1 ; Target Chr8 ; Align 1 1480006 74 ; Align 75 1479738 61
Chr8	exonerate:protein2genome:local	gene	1479555	1480005	653	-	.	gene_id 1 ; Name=AFUB_081290-T-p1 ; gene_orientation + ; identity 100.00 ; similarity 100.00
Chr8	exonerate:protein2genome:local	cds	1479784	1480005	.	-	.
Chr8	exonerate:protein2genome:local	exon	1479784	1480005	.	-	.	insertions 0 ; deletions 0 ; identity 100.00 ; similarity 100.00
Chr8	exonerate:protein2genome:local	splice5	1479782	1479783	.	-	.	intron_id 1 ; splice_site "GT"
Chr8	exonerate:protein2genome:local	intron	1479738	1479783	.	-	.	intron_id 1
Chr8	exonerate:protein2genome:local	splice3	1479738	1479739	.	-	.	intron_id 0 ; splice_site "AG"
Chr8	exonerate:protein2genome:local	cds	1479555	1479737	.	-	.
Chr8	exonerate:protein2genome:local	exon	1479555	1479737	.	-	.	insertions 0 ; deletions 0 ; identity 100.00 ; similarity 100.00
Chr8	exonerate:protein2genome:local	similarity	1479555	1480005	653	-	.	alignment_id 1 ; Query AFUB_081290-T-p1 ; Align 1480006 1 222 ; Align 1479738 75 183
#AFUB_080790-T-p1	exonerate:protein2genome:local	similarity	1	755	3895	.	.	alignment_id 1 ; Target Chr8 ; Align 1 1632059 159 ; Align 160 1631524 596
Chr8	exonerate:protein2genome:local	gene	1629736	1632058	3895	-	.	gene_id 1 ; Name=AFUB_080790-T-p1 ; gene_orientation + ; identity 100.00 ; similarity 100.00
Chr8	exonerate:protein2genome:local	cds	1631582	1632058	.	-	.
Chr8	exonerate:protein2genome:local	exon	1631582	1632058	.	-	.	insertions 0 ; deletions 0 ; identity 100.00 ; similarity 100.00
Chr8	exonerate:protein2genome:local	splice5	1631580	1631581	.	-	.	intron_id 1 ; splice_site "GT"
Chr8	exonerate:protein2genome:local	intron	1631524	1631581	.	-	.	intron_id 1
Chr8	exonerate:protein2genome:local	splice3	1631524	1631525	.	-	.	intron_id 0 ; splice_site "AG"
Chr8	exonerate:protein2genome:local	cds	1629736	1631523	.	-	.
Chr8	exonerate:protein2genome:local	exon	1629736	1631523	.	-	.	insertions 0 ; deletions 0 ; identity 100.00 ; similarity 100.00
Chr8	exonerate:protein2genome:local	similarity	1629736	1632058	3895	-	.	alignment_id 1 ; Query AFUB_080790-T-p1 ; Align 1632059 1 477 ; Align 1631524 160 1788
#AFUB_080790-T-p1	exonerate:protein2genome:local	similarity	193	577	612	.	.	alignment_id 2 ; Target Chr8 ; Align 193 695356 98 ; Align 291 695053 187 ; Align 479 694492 68 ; Align 547 694267 31
Chr8	exonerate:protein2genome:local	gene	694174	695355	612	-	.	gene_id 2 ; Name=AFUB_080790-T-p1 ; gene_orientation + ; identity 40.10 ; similarity 55.73
Chr8	exonerate:protein2genome:local	cds	694288	695355	.	-	.
Chr8	exonerate:protein2genome:local	exon	694288	695355	.	-	.	insertions 9 ; deletions 1 ; identity 40.40 ; similarity 55.37
Chr8	exonerate:protein2genome:local	splice5	694286	694287	.	-	.	intron_id 1 ; splice_site "GT"
Chr8	exonerate:protein2genome:local	intron	694267	694287	.	-	.	intron_id 1
Chr8	exonerate:protein2genome:local	splice3	694267	694268	.	-	.	intron_id 0 ; splice_site "AG"
Chr8	exonerate:protein2genome:local	cds	694174	694266	.	-	.
Chr8	exonerate:protein2genome:local	exon	694174	694266	.	-	.	insertions 0 ; deletions 0 ; identity 35.48 ; similarity 58.06
Chr8	exonerate:protein2genome:local	similarity	694174	695355	612	-	.	alignment_id 2 ; Query AFUB_080790-T-p1 ; Align 695356 193 294 ; Align 695053 291 561 ; Align 694492 479 204 ; Align 694267 547 93
#AFUB_081229-T-p1	exonerate:protein2genome:local	similarity	1	211	1056	.	.	alignment_id 1 ; Target Chr8 ; Align 1 1492986 110 ; Align 111 1492612 28 ; Align 140 1492479 72
Chr8	exonerate:protein2genome:local	gene	1492263	1492985	1056	-	.	gene_id 1 ; Name=AFUB_081229-T-p1 ; gene_orientation + ; identity 100.00 ; similarity 100.00
Chr8	exonerate:protein2genome:local	cds	1492656	1492985	.	-	.
Chr8	exonerate:protein2genome:local	exon	1492656	1492985	.	-	.	insertions 0 ; deletions 0 ; identity 100.00 ; similarity 100.00
Chr8	exonerate:protein2genome:local	splice5	1492654	1492655	.	-	.	intron_id 1 ; splice_site "GT"
Chr8	exonerate:protein2genome:local	intron	1492612	1492655	.	-	.	intron_id 1
Chr8	exonerate:protein2genome:local	splice3	1492612	1492613	.	-	.	intron_id 0 ; splice_site "AG"
Chr8	exonerate:protein2genome:local	cds	1492526	1492611	.	-	.
Chr8	exonerate:protein2genome:local	exon	1492526	1492611	.	-	.	insertions 0 ; deletions 0 ; identity 100.00 ; similarity 100.00
Chr8	exonerate:protein2genome:local	splice5	1492524	1492525	.	-	.	intron_id 2 ; splice_site "GT"
Chr8	exonerate:protein2genome:local	intron	1492480	1492525	.	-	.	intron_id 2
Chr8	exonerate:protein2genome:local	splice3	1492480	1492481	.	-	.	intron_id 1 ; splice_site "AG"
Chr8	exonerate:protein2genome:local	cds	1492263	1492479	.	-	.
Chr8	exonerate:protein2genome:local	exon	1492263	1492479	.	-	.	insertions 0 ; deletions 0 ; identity 100.00 ; similarity 100.00
Chr8	exonerate:protein2genome:local	similarity	1492263	1492985	1056	-	.	alignment_id 1 ; Query AFUB_081229-T-p1 ; Align 1492986 1 330 ; Align 1492612 111 84 ; Align 1492479 140 216
#AFUB_081030-T-p1	exonerate:protein2genome:local	similarity	1	326	1697	.	.	alignment_id 1 ; Target Chr8 ; Align 1 1557438 54 ; Align 55 1557229 272
Chr8	exonerate:protein2genome:local	gene	1556413	1557437	1697	-	.	gene_id 1 ; Name=AFUB_081030-T-p1 ; gene_orientation + ; identity 100.00 ; similarity 100.00
Chr8	exonerate:protein2genome:local	cds	1557276	1557437	.	-	.
Chr8	exonerate:protein2genome:local	exon	1557276	1557437	.	-	.	insertions 0 ; deletions 0 ; identity 100.00 ; similarity 100.00
Chr8	exonerate:protein2genome:local	splice5	1557274	1557275	.	-	.	intron_id 1 ; splice_site "GT"
Chr8	exonerate:protein2genome:local	intron	1557229	1557275	.	-	.	intron_id 1
Chr8	exonerate:protein2genome:local	splice3	1557229	1557230	.	-	.	intron_id 0 ; splice_site "AG"
Chr8	exonerate:protein2genome:local	cds	1556413	1557228	.	-	.
Chr8	exonerate:protein2genome:local	exon	1556413	1557228	.	-	.	insertions 0 ; deletions 0 ; identity 100.00 ; similarity 100.00
Chr8	exonerate:protein2genome:local	similarity	1556413	1557437	1697	-	.	alignment_id 1 ; Query AFUB_081030-T-p1 ; Align 1557438 1 162 ; Align 1557229 55 816
#AFUB_081350-T-p1	exonerate:protein2genome:local	similarity	1	314	1655	.	.	alignment_id 1 ; Target Chr8 ; Align 1 1464981 76 ; Align 78 1464728 5 ; Align 84 1464661 89 ; Align 173 1464342 142
Chr8	exonerate:protein2genome:local	gene	1463916	1464980	1655	-	.	gene_id 1 ; Name=AFUB_081350-T-p1 ; gene_orientation + ; identity 100.00 ; similarity 100.00
Chr8	exonerate:protein2genome:local	cds	1464751	1464980	.	-	.
Chr8	exonerate:protein2genome:local	exon	1464751	1464980	.	-	.	insertions 0 ; deletions 0 ; identity 100.00 ; similarity 100.00
Chr8	exonerate:protein2genome:local	splice5	1464749	1464750	.	-	.	intron_id 1 ; splice_site "GT"
Chr8	exonerate:protein2genome:local	intron	1464729	1464750	.	-	.	intron_id 1
Chr8	exonerate:protein2genome:local	splice3	1464729	1464730	.	-	.	intron_id 0 ; splice_site "AG"
Chr8	exonerate:protein2genome:local	cds	1464712	1464728	.	-	.
Chr8	exonerate:protein2genome:local	exon	1464712	1464728	.	-	.	insertions 0 ; deletions 0 ; identity 100.00 ; similarity 100.00
Chr8	exonerate:protein2genome:local	splice5	1464710	1464711	.	-	.	intron_id 2 ; splice_site "GT"
Chr8	exonerate:protein2genome:local	intron	1464663	1464711	.	-	.	intron_id 2
Chr8	exonerate:protein2genome:local	splice3	1464663	1464664	.	-	.	intron_id 1 ; splice_site "AG"
Chr8	exonerate:protein2genome:local	cds	1464394	1464662	.	-	.
Chr8	exonerate:protein2genome:local	exon	1464394	1464662	.	-	.	insertions 0 ; deletions 0 ; identity 100.00 ; similarity 100.00
Chr8	exonerate:protein2genome:local	splice5	1464392	1464393	.	-	.	intron_id 3 ; splice_site "GT"
Chr8	exonerate:protein2genome:local	intron	1464342	1464393	.	-	.	intron_id 3
Chr8	exonerate:protein2genome:local	splice3	1464342	1464343	.	-	.	intron_id 2 ; splice_site "AG"
Chr8	exonerate:protein2genome:local	cds	1463916	1464341	.	-	.
Chr8	exonerate:protein2genome:local	exon	1463916	1464341	.	-	.	insertions 0 ; deletions 0 ; identity 100.00 ; similarity 100.00
Chr8	exonerate:protein2genome:local	similarity	1463916	1464980	1655	-	.	alignment_id 1 ; Query AFUB_081350-T-p1 ; Align 1464981 1 228 ; Align 1464728 78 15 ; Align 1464661 84 267 ; Align 1464342 173 426
#AFUB_080770-T-p1	exonerate:protein2genome:local	similarity	1	466	2436	.	.	alignment_id 1 ; Target Chr8 ; Align 1 1637443 83 ; Align 85 1637135 243 ; Align 329 1636342 42 ; Align 372 1636157 95
Chr8	exonerate:protein2genome:local	gene	1635872	1637442	2436	-	.	gene_id 1 ; Name=AFUB_080770-T-p1 ; gene_orientation + ; identity 100.00 ; similarity 100.00
Chr8	exonerate:protein2genome:local	cds	1637193	1637442	.	-	.
Chr8	exonerate:protein2genome:local	exon	1637193	1637442	.	-	.	insertions 0 ; deletions 0 ; identity 100.00 ; similarity 100.00
Chr8	exonerate:protein2genome:local	splice5	1637191	1637192	.	-	.	intron_id 1 ; splice_site "GT"
Chr8	exonerate:protein2genome:local	intron	1637137	1637192	.	-	.	intron_id 1
Chr8	exonerate:protein2genome:local	splice3	1637137	1637138	.	-	.	intron_id 0 ; splice_site "AG"
Chr8	exonerate:protein2genome:local	cds	1636405	1637136	.	-	.
Chr8	exonerate:protein2genome:local	exon	1636405	1637136	.	-	.	insertions 0 ; deletions 0 ; identity 100.00 ; similarity 100.00
Chr8	exonerate:protein2genome:local	splice5	1636403	1636404	.	-	.	intron_id 2 ; splice_site "GT"
Chr8	exonerate:protein2genome:local	intron	1636344	1636404	.	-	.	intron_id 2
Chr8	exonerate:protein2genome:local	splice3	1636344	1636345	.	-	.	intron_id 1 ; splice_site "AG"
Chr8	exonerate:protein2genome:local	cds	1636215	1636343	.	-	.
Chr8	exonerate:protein2genome:local	exon	1636215	1636343	.	-	.	insertions 0 ; deletions 0 ; identity 100.00 ; similarity 100.00
Chr8	exonerate:protein2genome:local	splice5	1636213	1636214	.	-	.	intron_id 3 ; splice_site "GT"
Chr8	exonerate:protein2genome:local	intron	1636159	1636214	.	-	.	intron_id 3
Chr8	exonerate:protein2genome:local	splice3	1636159	1636160	.	-	.	intron_id 2 ; splice_site "AG"
Chr8	exonerate:protein2genome:local	cds	1635872	1636158	.	-	.
Chr8	exonerate:protein2genome:local	exon	1635872	1636158	.	-	.	insertions 0 ; deletions 0 ; identity 100.00 ; similarity 100.00
Chr8	exonerate:protein2genome:local	similarity	1635872	1637442	2436	-	.	alignment_id 1 ; Query AFUB_080770-T-p1 ; Align 1637443 1 249 ; Align 1637135 85 729 ; Align 1636342 329 126 ; Align 1636157 372 285
#AFUB_080910-T-p1	exonerate:protein2genome:local	similarity	1	238	1264	.	.	alignment_id 1 ; Target Chr8 ; Align 1 1592646 60 ; Align 61 1592376 127 ; Align 189 1591945 50
Chr8	exonerate:protein2genome:local	gene	1591795	1592645	1264	-	.	gene_id 1 ; Name=AFUB_080910-T-p1 ; gene_orientation + ; identity 100.00 ; similarity 100.00
Chr8	exonerate:protein2genome:local	cds	1592466	1592645	.	-	.
Chr8	exonerate:protein2genome:local	exon	1592466	1592645	.	-	.	insertions 0 ; deletions 0 ; identity 100.00 ; similarity 100.00
Chr8	exonerate:protein2genome:local	splice5	1592464	1592465	.	-	.	intron_id 1 ; splice_site "GT"
Chr8	exonerate:protein2genome:local	intron	1592376	1592465	.	-	.	intron_id 1
Chr8	exonerate:protein2genome:local	splice3	1592376	1592377	.	-	.	intron_id 0 ; splice_site "AG"
Chr8	exonerate:protein2genome:local	cds	1591994	1592375	.	-	.
Chr8	exonerate:protein2genome:local	exon	1591994	1592375	.	-	.	insertions 0 ; deletions 0 ; identity 100.00 ; similarity 100.00
Chr8	exonerate:protein2genome:local	splice5	1591992	1591993	.	-	.	intron_id 2 ; splice_site "GT"
Chr8	exonerate:protein2genome:local	intron	1591947	1591993	.	-	.	intron_id 2
Chr8	exonerate:protein2genome:local	splice3	1591947	1591948	.	-	.	intron_id 1 ; splice_site "AG"
Chr8	exonerate:protein2genome:local	cds	1591795	1591946	.	-	.
Chr8	exonerate:protein2genome:local	exon	1591795	1591946	.	-	.	insertions 0 ; deletions 0 ; identity 100.00 ; similarity 100.00
Chr8	exonerate:protein2genome:local	similarity	1591795	1592645	1264	-	.	alignment_id 1 ; Query AFUB_080910-T-p1 ; Align 1592646 1 180 ; Align 1592376 61 381 ; Align 1591945 189 150
#AFUB_080850-T-p1	exonerate:protein2genome:local	similarity	1	520	2698	.	.	alignment_id 1 ; Target Chr8 ; Align 1 1612610 157 ; Align 158 1612096 27 ; Align 186 1611960 335
Chr8	exonerate:protein2genome:local	gene	1610955	1612609	2698	-	.	gene_id 1 ; Name=AFUB_080850-T-p1 ; gene_orientation + ; identity 100.00 ; similarity 100.00
Chr8	exonerate:protein2genome:local	cds	1612139	1612609	.	-	.
Chr8	exonerate:protein2genome:local	exon	1612139	1612609	.	-	.	insertions 0 ; deletions 0 ; identity 100.00 ; similarity 100.00
Chr8	exonerate:protein2genome:local	splice5	1612137	1612138	.	-	.	intron_id 1 ; splice_site "GT"
Chr8	exonerate:protein2genome:local	intron	1612096	1612138	.	-	.	intron_id 1
Chr8	exonerate:protein2genome:local	splice3	1612096	1612097	.	-	.	intron_id 0 ; splice_site "AG"
Chr8	exonerate:protein2genome:local	cds	1612013	1612095	.	-	.
Chr8	exonerate:protein2genome:local	exon	1612013	1612095	.	-	.	insertions 0 ; deletions 0 ; identity 100.00 ; similarity 100.00
Chr8	exonerate:protein2genome:local	splice5	1612011	1612012	.	-	.	intron_id 2 ; splice_site "GT"
Chr8	exonerate:protein2genome:local	intron	1611961	1612012	.	-	.	intron_id 2
Chr8	exonerate:protein2genome:local	splice3	1611961	1611962	.	-	.	intron_id 1 ; splice_site "AG"
Chr8	exonerate:protein2genome:local	cds	1610955	1611960	.	-	.
Chr8	exonerate:protein2genome:local	exon	1610955	1611960	.	-	.	insertions 0 ; deletions 0 ; identity 100.00 ; similarity 100.00
Chr8	exonerate:protein2genome:local	similarity	1610955	1612609	2698	-	.	alignment_id 1 ; Query AFUB_080850-T-p1 ; Align 1612610 1 471 ; Align 1612096 158 81 ; Align 1611960 186 1005
#AFUB_081260-T-p1	exonerate:protein2genome:local	similarity	1	378	2023	.	.	alignment_id 1 ; Target Chr8 ; Align 1 1485485 378
Chr8	exonerate:protein2genome:local	gene	1484351	1485484	2023	-	.	gene_id 1 ; Name=AFUB_081260-T-p1 ; gene_orientation . ; identity 100.00 ; similarity 100.00
Chr8	exonerate:protein2genome:local	cds	1484351	1485484	.	-	.
Chr8	exonerate:protein2genome:local	exon	1484351	1485484	.	-	.	insertions 0 ; deletions 0 ; identity 100.00 ; similarity 100.00
Chr8	exonerate:protein2genome:local	similarity	1484351	1485484	2023	-	.	alignment_id 1 ; Query AFUB_081260-T-p1 ; Align 1485485 1 1134
#AFUB_080530-T-p1	exonerate:protein2genome:local	similarity	1	580	3008	.	.	alignment_id 1 ; Target Chr8 ; Align 1 1691269 292 ; Align 294 1690342 150 ; Align 444 1689842 137
Chr8	exonerate:protein2genome:local	gene	1689431	1691268	3008	-	.	gene_id 1 ; Name=AFUB_080530-T-p1 ; gene_orientation + ; identity 100.00 ; similarity 100.00
Chr8	exonerate:protein2genome:local	cds	1690391	1691268	.	-	.
Chr8	exonerate:protein2genome:local	exon	1690391	1691268	.	-	.	insertions 0 ; deletions 0 ; identity 100.00 ; similarity 100.00
Chr8	exonerate:protein2genome:local	splice5	1690389	1690390	.	-	.	intron_id 1 ; splice_site "GT"
Chr8	exonerate:protein2genome:local	intron	1690343	1690390	.	-	.	intron_id 1
Chr8	exonerate:protein2genome:local	splice3	1690343	1690344	.	-	.	intron_id 0 ; splice_site "AG"
Chr8	exonerate:protein2genome:local	cds	1689892	1690342	.	-	.
Chr8	exonerate:protein2genome:local	exon	1689892	1690342	.	-	.	insertions 0 ; deletions 0 ; identity 100.00 ; similarity 100.00
Chr8	exonerate:protein2genome:local	splice5	1689890	1689891	.	-	.	intron_id 2 ; splice_site "GT"
Chr8	exonerate:protein2genome:local	intron	1689842	1689891	.	-	.	intron_id 2
Chr8	exonerate:protein2genome:local	splice3	1689842	1689843	.	-	.	intron_id 1 ; splice_site "AG"
Chr8	exonerate:protein2genome:local	cds	1689431	1689841	.	-	.
Chr8	exonerate:protein2genome:local	exon	1689431	1689841	.	-	.	insertions 0 ; deletions 0 ; identity 100.00 ; similarity 100.00
Chr8	exonerate:protein2genome:local	similarity	1689431	1691268	3008	-	.	alignment_id 1 ; Query AFUB_080530-T-p1 ; Align 1691269 1 876 ; Align 1690342 294 450 ; Align 1689842 444 411
#AFUB_080960-T-p1	exonerate:protein2genome:local	similarity	1	194	1026	.	.	alignment_id 1 ; Target Chr8 ; Align 1 1583265 194
Chr8	exonerate:protein2genome:local	gene	1582683	1583264	1026	-	.	gene_id 1 ; Name=AFUB_080960-T-p1 ; gene_orientation . ; identity 100.00 ; similarity 100.00
Chr8	exonerate:protein2genome:local	cds	1582683	1583264	.	-	.
Chr8	exonerate:protein2genome:local	exon	1582683	1583264	.	-	.	insertions 0 ; deletions 0 ; identity 100.00 ; similarity 100.00
Chr8	exonerate:protein2genome:local	similarity	1582683	1583264	1026	-	.	alignment_id 1 ; Query AFUB_080960-T-p1 ; Align 1583265 1 582
#AFUB_080830-T-p1	exonerate:protein2genome:local	similarity	1	519	2763	.	.	alignment_id 1 ; Target Chr8 ; Align 1 1616240 240 ; Align 241 1615174 279
Chr8	exonerate:protein2genome:local	gene	1614337	1616239	2763	-	.	gene_id 1 ; Name=AFUB_080830-T-p1 ; gene_orientation + ; identity 100.00 ; similarity 100.00
Chr8	exonerate:protein2genome:local	cds	1615520	1616239	.	-	.
Chr8	exonerate:protein2genome:local	exon	1615520	1616239	.	-	.	insertions 0 ; deletions 0 ; identity 100.00 ; similarity 100.00
Chr8	exonerate:protein2genome:local	splice5	1615518	1615519	.	-	.	intron_id 1 ; splice_site "GT"
Chr8	exonerate:protein2genome:local	intron	1615174	1615519	.	-	.	intron_id 1
Chr8	exonerate:protein2genome:local	splice3	1615174	1615175	.	-	.	intron_id 0 ; splice_site "AG"
Chr8	exonerate:protein2genome:local	cds	1614337	1615173	.	-	.
Chr8	exonerate:protein2genome:local	exon	1614337	1615173	.	-	.	insertions 0 ; deletions 0 ; identity 100.00 ; similarity 100.00
Chr8	exonerate:protein2genome:local	similarity	1614337	1616239	2763	-	.	alignment_id 1 ; Query AFUB_080830-T-p1 ; Align 1616240 1 720 ; Align 1615174 241 837
#AFUB_081020-T-p1	exonerate:protein2genome:local	similarity	1	343	1963	.	.	alignment_id 1 ; Target Chr8 ; Align 1 1564295 343
Chr8	exonerate:protein2genome:local	gene	1563266	1564294	1963	-	.	gene_id 1 ; Name=AFUB_081020-T-p1 ; gene_orientation . ; identity 100.00 ; similarity 100.00
Chr8	exonerate:protein2genome:local	cds	1563266	1564294	.	-	.
Chr8	exonerate:protein2genome:local	exon	1563266	1564294	.	-	.	insertions 0 ; deletions 0 ; identity 100.00 ; similarity 100.00
Chr8	exonerate:protein2genome:local	similarity	1563266	1564294	1963	-	.	alignment_id 1 ; Query AFUB_081020-T-p1 ; Align 1564295 1 1029
#AFUB_080890-T-p1	exonerate:protein2genome:local	similarity	1	324	1656	.	.	alignment_id 1 ; Target Chr8 ; Align 1 1602610 144 ; Align 146 1602123 37 ; Align 184 1601949 141
Chr8	exonerate:protein2genome:local	gene	1601526	1602609	1656	-	.	gene_id 1 ; Name=AFUB_080890-T-p1 ; gene_orientation + ; identity 100.00 ; similarity 100.00
Chr8	exonerate:protein2genome:local	cds	1602176	1602609	.	-	.
Chr8	exonerate:protein2genome:local	exon	1602176	1602609	.	-	.	insertions 0 ; deletions 0 ; identity 100.00 ; similarity 100.00
Chr8	exonerate:protein2genome:local	splice5	1602174	1602175	.	-	.	intron_id 1 ; splice_site "GT"
Chr8	exonerate:protein2genome:local	intron	1602124	1602175	.	-	.	intron_id 1
Chr8	exonerate:protein2genome:local	splice3	1602124	1602125	.	-	.	intron_id 0 ; splice_site "AG"
Chr8	exonerate:protein2genome:local	cds	1602011	1602123	.	-	.
Chr8	exonerate:protein2genome:local	exon	1602011	1602123	.	-	.	insertions 0 ; deletions 0 ; identity 100.00 ; similarity 100.00
Chr8	exonerate:protein2genome:local	splice5	1602009	1602010	.	-	.	intron_id 2 ; splice_site "GT"
Chr8	exonerate:protein2genome:local	intron	1601951	1602010	.	-	.	intron_id 2
Chr8	exonerate:protein2genome:local	splice3	1601951	1601952	.	-	.	intron_id 1 ; splice_site "AG"
Chr8	exonerate:protein2genome:local	cds	1601526	1601950	.	-	.
Chr8	exonerate:protein2genome:local	exon	1601526	1601950	.	-	.	insertions 0 ; deletions 0 ; identity 100.00 ; similarity 100.00
Chr8	exonerate:protein2genome:local	similarity	1601526	1602609	1656	-	.	alignment_id 1 ; Query AFUB_080890-T-p1 ; Align 1602610 1 432 ; Align 1602123 146 111 ; Align 1601949 184 423
#AFUB_080780-T-p1	exonerate:protein2genome:local	similarity	1	353	1841	.	.	alignment_id 1 ; Target Chr8 ; Align 1 1634051 162 ; Align 164 1633506 190
Chr8	exonerate:protein2genome:local	gene	1632936	1634050	1841	-	.	gene_id 1 ; Name=AFUB_080780-T-p1 ; gene_orientation + ; identity 100.00 ; similarity 100.00
Chr8	exonerate:protein2genome:local	cds	1633564	1634050	.	-	.
Chr8	exonerate:protein2genome:local	exon	1633564	1634050	.	-	.	insertions 0 ; deletions 0 ; identity 100.00 ; similarity 100.00
Chr8	exonerate:protein2genome:local	splice5	1633562	1633563	.	-	.	intron_id 1 ; splice_site "GT"
Chr8	exonerate:protein2genome:local	intron	1633508	1633563	.	-	.	intron_id 1
Chr8	exonerate:protein2genome:local	splice3	1633508	1633509	.	-	.	intron_id 0 ; splice_site "AG"
Chr8	exonerate:protein2genome:local	cds	1632936	1633507	.	-	.
Chr8	exonerate:protein2genome:local	exon	1632936	1633507	.	-	.	insertions 0 ; deletions 0 ; identity 100.00 ; similarity 100.00
Chr8	exonerate:protein2genome:local	similarity	1632936	1634050	1841	-	.	alignment_id 1 ; Query AFUB_080780-T-p1 ; Align 1634051 1 486 ; Align 1633506 164 570
#AFUB_081160-T-p1	exonerate:protein2genome:local	similarity	1	404	2054	.	.	alignment_id 1 ; Target Chr8 ; Align 1 1511786 29 ; Align 30 1511646 293 ; Align 323 1510713 82
Chr8	exonerate:protein2genome:local	gene	1510467	1511785	2054	-	.	gene_id 1 ; Name=AFUB_081160-T-p1 ; gene_orientation + ; identity 100.00 ; similarity 100.00
Chr8	exonerate:protein2genome:local	cds	1511699	1511785	.	-	.
Chr8	exonerate:protein2genome:local	exon	1511699	1511785	.	-	.	insertions 0 ; deletions 0 ; identity 100.00 ; similarity 100.00
Chr8	exonerate:protein2genome:local	splice5	1511697	1511698	.	-	.	intron_id 1 ; splice_site "GT"
Chr8	exonerate:protein2genome:local	intron	1511646	1511698	.	-	.	intron_id 1
Chr8	exonerate:protein2genome:local	splice3	1511646	1511647	.	-	.	intron_id 0 ; splice_site "AG"
Chr8	exonerate:protein2genome:local	cds	1510767	1511645	.	-	.
Chr8	exonerate:protein2genome:local	exon	1510767	1511645	.	-	.	insertions 0 ; deletions 0 ; identity 100.00 ; similarity 100.00
Chr8	exonerate:protein2genome:local	splice5	1510765	1510766	.	-	.	intron_id 2 ; splice_site "GT"
Chr8	exonerate:protein2genome:local	intron	1510713	1510766	.	-	.	intron_id 2
Chr8	exonerate:protein2genome:local	splice3	1510713	1510714	.	-	.	intron_id 1 ; splice_site "AG"
Chr8	exonerate:protein2genome:local	cds	1510467	1510712	.	-	.
Chr8	exonerate:protein2genome:local	exon	1510467	1510712	.	-	.	insertions 0 ; deletions 0 ; identity 100.00 ; similarity 100.00
Chr8	exonerate:protein2genome:local	similarity	1510467	1511785	2054	-	.	alignment_id 1 ; Query AFUB_081160-T-p1 ; Align 1511786 1 87 ; Align 1511646 30 879 ; Align 1510713 323 246
#AFUB_081040-T-p1	exonerate:protein2genome:local	similarity	1	513	2501	.	.	alignment_id 1 ; Target Chr8 ; Align 1 1555768 255 ; Align 257 1554954 77 ; Align 335 1554670 179
Chr8	exonerate:protein2genome:local	gene	1554133	1555767	2501	-	.	gene_id 1 ; Name=AFUB_081040-T-p1 ; gene_orientation + ; identity 100.00 ; similarity 100.00
Chr8	exonerate:protein2genome:local	cds	1555001	1555767	.	-	.
Chr8	exonerate:protein2genome:local	exon	1555001	1555767	.	-	.	insertions 0 ; deletions 0 ; identity 100.00 ; similarity 100.00
Chr8	exonerate:protein2genome:local	splice5	1554999	1555000	.	-	.	intron_id 1 ; splice_site "GT"
Chr8	exonerate:protein2genome:local	intron	1554955	1555000	.	-	.	intron_id 1
Chr8	exonerate:protein2genome:local	splice3	1554955	1554956	.	-	.	intron_id 0 ; splice_site "AG"
Chr8	exonerate:protein2genome:local	cds	1554721	1554954	.	-	.
Chr8	exonerate:protein2genome:local	exon	1554721	1554954	.	-	.	insertions 0 ; deletions 0 ; identity 100.00 ; similarity 100.00
Chr8	exonerate:protein2genome:local	splice5	1554719	1554720	.	-	.	intron_id 2 ; splice_site "GT"
Chr8	exonerate:protein2genome:local	intron	1554671	1554720	.	-	.	intron_id 2
Chr8	exonerate:protein2genome:local	splice3	1554671	1554672	.	-	.	intron_id 1 ; splice_site "AG"
Chr8	exonerate:protein2genome:local	cds	1554133	1554670	.	-	.
Chr8	exonerate:protein2genome:local	exon	1554133	1554670	.	-	.	insertions 0 ; deletions 0 ; identity 100.00 ; similarity 100.00
Chr8	exonerate:protein2genome:local	similarity	1554133	1555767	2501	-	.	alignment_id 1 ; Query AFUB_081040-T-p1 ; Align 1555768 1 765 ; Align 1554954 257 231 ; Align 1554670 335 537
#AFUB_081330-T-p1	exonerate:protein2genome:local	similarity	1	455	2381	.	.	alignment_id 1 ; Target Chr8 ; Align 1 1467987 368 ; Align 370 1466832 86
Chr8	exonerate:protein2genome:local	gene	1466574	1467986	2381	-	.	gene_id 1 ; Name=AFUB_081330-T-p1 ; gene_orientation + ; identity 100.00 ; similarity 100.00
Chr8	exonerate:protein2genome:local	cds	1466881	1467986	.	-	.
Chr8	exonerate:protein2genome:local	exon	1466881	1467986	.	-	.	insertions 0 ; deletions 0 ; identity 100.00 ; similarity 100.00
Chr8	exonerate:protein2genome:local	splice5	1466879	1466880	.	-	.	intron_id 1 ; splice_site "GT"
Chr8	exonerate:protein2genome:local	intron	1466833	1466880	.	-	.	intron_id 1
Chr8	exonerate:protein2genome:local	splice3	1466833	1466834	.	-	.	intron_id 0 ; splice_site "AG"
Chr8	exonerate:protein2genome:local	cds	1466574	1466832	.	-	.
Chr8	exonerate:protein2genome:local	exon	1466574	1466832	.	-	.	insertions 0 ; deletions 0 ; identity 100.00 ; similarity 100.00
Chr8	exonerate:protein2genome:local	similarity	1466574	1467986	2381	-	.	alignment_id 1 ; Query AFUB_081330-T-p1 ; Align 1467987 1 1104 ; Align 1466832 370 258
#AFUB_080820-T-p1	exonerate:protein2genome:local	similarity	1	583	3134	.	.	alignment_id 1 ; Target Chr8 ; Align 1 1618790 583
Chr8	exonerate:protein2genome:local	gene	1617041	1618789	3134	-	.	gene_id 1 ; Name=AFUB_080820-T-p1 ; gene_orientation . ; identity 100.00 ; similarity 100.00
Chr8	exonerate:protein2genome:local	cds	1617041	1618789	.	-	.
Chr8	exonerate:protein2genome:local	exon	1617041	1618789	.	-	.	insertions 0 ; deletions 0 ; identity 100.00 ; similarity 100.00
Chr8	exonerate:protein2genome:local	similarity	1617041	1618789	3134	-	.	alignment_id 1 ; Query AFUB_080820-T-p1 ; Align 1618790 1 1749
#AFUB_081250-T-p1	exonerate:protein2genome:local	similarity	1	413	2059	.	.	alignment_id 1 ; Target Chr8 ; Align 1 1487511 215 ; Align 216 1486810 34 ; Align 251 1486641 163
Chr8	exonerate:protein2genome:local	gene	1486152	1487510	2059	-	.	gene_id 1 ; Name=AFUB_081250-T-p1 ; gene_orientation + ; identity 100.00 ; similarity 100.00
Chr8	exonerate:protein2genome:local	cds	1486866	1487510	.	-	.
Chr8	exonerate:protein2genome:local	exon	1486866	1487510	.	-	.	insertions 0 ; deletions 0 ; identity 100.00 ; similarity 100.00
Chr8	exonerate:protein2genome:local	splice5	1486864	1486865	.	-	.	intron_id 1 ; splice_site "GT"
Chr8	exonerate:protein2genome:local	intron	1486810	1486865	.	-	.	intron_id 1
Chr8	exonerate:protein2genome:local	splice3	1486810	1486811	.	-	.	intron_id 0 ; splice_site "AG"
Chr8	exonerate:protein2genome:local	cds	1486707	1486809	.	-	.
Chr8	exonerate:protein2genome:local	exon	1486707	1486809	.	-	.	insertions 0 ; deletions 0 ; identity 100.00 ; similarity 100.00
Chr8	exonerate:protein2genome:local	splice5	1486705	1486706	.	-	.	intron_id 2 ; splice_site "GT"
Chr8	exonerate:protein2genome:local	intron	1486643	1486706	.	-	.	intron_id 2
Chr8	exonerate:protein2genome:local	splice3	1486643	1486644	.	-	.	intron_id 1 ; splice_site "AG"
Chr8	exonerate:protein2genome:local	cds	1486152	1486642	.	-	.
Chr8	exonerate:protein2genome:local	exon	1486152	1486642	.	-	.	insertions 0 ; deletions 0 ; identity 100.00 ; similarity 100.00
Chr8	exonerate:protein2genome:local	similarity	1486152	1487510	2059	-	.	alignment_id 1 ; Query AFUB_081250-T-p1 ; Align 1487511 1 645 ; Align 1486810 216 102 ; Align 1486641 251 489
#AFUB_081360-T-p1	exonerate:protein2genome:local	similarity	1	525	2704	.	.	alignment_id 1 ; Target Chr8 ; Align 1 1463570 135 ; Align 137 1463106 389
Chr8	exonerate:protein2genome:local	gene	1461939	1463569	2704	-	.	gene_id 1 ; Name=AFUB_081360-T-p1 ; gene_orientation + ; identity 100.00 ; similarity 100.00
Chr8	exonerate:protein2genome:local	cds	1463164	1463569	.	-	.
Chr8	exonerate:protein2genome:local	exon	1463164	1463569	.	-	.	insertions 0 ; deletions 0 ; identity 100.00 ; similarity 100.00
Chr8	exonerate:protein2genome:local	splice5	1463162	1463163	.	-	.	intron_id 1 ; splice_site "GT"
Chr8	exonerate:protein2genome:local	intron	1463108	1463163	.	-	.	intron_id 1
Chr8	exonerate:protein2genome:local	splice3	1463108	1463109	.	-	.	intron_id 0 ; splice_site "AG"
Chr8	exonerate:protein2genome:local	cds	1461939	1463107	.	-	.
Chr8	exonerate:protein2genome:local	exon	1461939	1463107	.	-	.	insertions 0 ; deletions 0 ; identity 100.00 ; similarity 100.00
Chr8	exonerate:protein2genome:local	similarity	1461939	1463569	2704	-	.	alignment_id 1 ; Query AFUB_081360-T-p1 ; Align 1463570 1 405 ; Align 1463106 137 1167
#AFUB_080680-T-p1	exonerate:protein2genome:local	similarity	1	488	2572	.	.	alignment_id 1 ; Target Chr8 ; Align 1 1660451 287 ; Align 289 1659533 200
Chr8	exonerate:protein2genome:local	gene	1658933	1660450	2572	-	.	gene_id 1 ; Name=AFUB_080680-T-p1 ; gene_orientation + ; identity 100.00 ; similarity 100.00
Chr8	exonerate:protein2genome:local	cds	1659589	1660450	.	-	.
Chr8	exonerate:protein2genome:local	exon	1659589	1660450	.	-	.	insertions 0 ; deletions 0 ; identity 100.00 ; similarity 100.00
Chr8	exonerate:protein2genome:local	splice5	1659587	1659588	.	-	.	intron_id 1 ; splice_site "GT"
Chr8	exonerate:protein2genome:local	intron	1659535	1659588	.	-	.	intron_id 1
Chr8	exonerate:protein2genome:local	splice3	1659535	1659536	.	-	.	intron_id 0 ; splice_site "AG"
Chr8	exonerate:protein2genome:local	cds	1658933	1659534	.	-	.
Chr8	exonerate:protein2genome:local	exon	1658933	1659534	.	-	.	insertions 0 ; deletions 0 ; identity 100.00 ; similarity 100.00
Chr8	exonerate:protein2genome:local	similarity	1658933	1660450	2572	-	.	alignment_id 1 ; Query AFUB_080680-T-p1 ; Align 1660451 1 861 ; Align 1659533 289 600
#AFUB_080950-T-p1	exonerate:protein2genome:local	similarity	1	349	1842	.	.	alignment_id 1 ; Target Chr8 ; Align 1 1586149 349
Chr8	exonerate:protein2genome:local	gene	1585102	1586148	1842	-	.	gene_id 1 ; Name=AFUB_080950-T-p1 ; gene_orientation . ; identity 100.00 ; similarity 100.00
Chr8	exonerate:protein2genome:local	cds	1585102	1586148	.	-	.
Chr8	exonerate:protein2genome:local	exon	1585102	1586148	.	-	.	insertions 0 ; deletions 0 ; identity 100.00 ; similarity 100.00
Chr8	exonerate:protein2genome:local	similarity	1585102	1586148	1842	-	.	alignment_id 1 ; Query AFUB_080950-T-p1 ; Align 1586149 1 1047
#AFUB_080600-T-p1	exonerate:protein2genome:local	similarity	22	293	340	.	.	alignment_id 1 ; Target Chr8 ; Align 22 269239 272
Chr8	exonerate:protein2genome:local	gene	268423	269238	340	-	.	gene_id 1 ; Name=AFUB_080600-T-p1 ; gene_orientation . ; identity 27.94 ; similarity 47.43
Chr8	exonerate:protein2genome:local	cds	268423	269238	.	-	.
Chr8	exonerate:protein2genome:local	exon	268423	269238	.	-	.	insertions 0 ; deletions 0 ; identity 27.94 ; similarity 47.43
Chr8	exonerate:protein2genome:local	similarity	268423	269238	340	-	.	alignment_id 1 ; Query AFUB_080600-T-p1 ; Align 269239 22 816
#AFUB_080490-T-p1	exonerate:protein2genome:local	similarity	1	498	2738	.	.	alignment_id 1 ; Target Chr8 ; Align 1 1697979 379 ; Align 380 1696782 119
Chr8	exonerate:protein2genome:local	gene	1696425	1697978	2738	-	.	gene_id 1 ; Name=AFUB_080490-T-p1 ; gene_orientation + ; identity 100.00 ; similarity 100.00
Chr8	exonerate:protein2genome:local	cds	1696842	1697978	.	-	.
Chr8	exonerate:protein2genome:local	exon	1696842	1697978	.	-	.	insertions 0 ; deletions 0 ; identity 100.00 ; similarity 100.00
Chr8	exonerate:protein2genome:local	splice5	1696840	1696841	.	-	.	intron_id 1 ; splice_site "GT"
Chr8	exonerate:protein2genome:local	intron	1696782	1696841	.	-	.	intron_id 1
Chr8	exonerate:protein2genome:local	splice3	1696782	1696783	.	-	.	intron_id 0 ; splice_site "AG"
Chr8	exonerate:protein2genome:local	cds	1696425	1696781	.	-	.
Chr8	exonerate:protein2genome:local	exon	1696425	1696781	.	-	.	insertions 0 ; deletions 0 ; identity 100.00 ; similarity 100.00
Chr8	exonerate:protein2genome:local	similarity	1696425	1697978	2738	-	.	alignment_id 1 ; Query AFUB_080490-T-p1 ; Align 1697979 1 1137 ; Align 1696782 380 357
#AFUB_080570-T-p1	exonerate:protein2genome:local	similarity	66	201	299	.	.	alignment_id 1 ; Target Chr8 ; Align 66 602161 136
Chr8	exonerate:protein2genome:local	gene	601753	602160	299	-	.	gene_id 1 ; Name=AFUB_080570-T-p1 ; gene_orientation . ; identity 40.44 ; similarity 66.18
Chr8	exonerate:protein2genome:local	cds	601753	602160	.	-	.
Chr8	exonerate:protein2genome:local	exon	601753	602160	.	-	.	insertions 0 ; deletions 0 ; identity 40.44 ; similarity 66.18
Chr8	exonerate:protein2genome:local	similarity	601753	602160	299	-	.	alignment_id 1 ; Query AFUB_080570-T-p1 ; Align 602161 66 408
#AFUB_080570-T-p1	exonerate:protein2genome:local	similarity	66	195	279	.	.	alignment_id 2 ; Target Chr8 ; Align 66 152541 25 ; Align 92 152409 104
Chr8	exonerate:protein2genome:local	gene	152097	152540	279	-	.	gene_id 2 ; Name=AFUB_080570-T-p1 ; gene_orientation + ; identity 44.19 ; similarity 65.89
Chr8	exonerate:protein2genome:local	cds	152464	152540	.	-	.
Chr8	exonerate:protein2genome:local	exon	152464	152540	.	-	.	insertions 0 ; deletions 0 ; identity 56.00 ; similarity 84.00
Chr8	exonerate:protein2genome:local	splice5	152462	152463	.	-	.	intron_id 1 ; splice_site "GT"
Chr8	exonerate:protein2genome:local	intron	152410	152463	.	-	.	intron_id 1
Chr8	exonerate:protein2genome:local	splice3	152410	152411	.	-	.	intron_id 0 ; splice_site "AG"
Chr8	exonerate:protein2genome:local	cds	152097	152409	.	-	.
Chr8	exonerate:protein2genome:local	exon	152097	152409	.	-	.	insertions 0 ; deletions 0 ; identity 41.35 ; similarity 61.54
Chr8	exonerate:protein2genome:local	similarity	152097	152540	279	-	.	alignment_id 2 ; Query AFUB_080570-T-p1 ; Align 152541 66 75 ; Align 152409 92 312
#AFUB_080520-T-p1	exonerate:protein2genome:local	similarity	1	202	1002	.	.	alignment_id 1 ; Target Chr8 ; Align 1 1692068 202
Chr8	exonerate:protein2genome:local	gene	1691462	1692067	1002	-	.	gene_id 1 ; Name=AFUB_080520-T-p1 ; gene_orientation . ; identity 100.00 ; similarity 100.00
Chr8	exonerate:protein2genome:local	cds	1691462	1692067	.	-	.
Chr8	exonerate:protein2genome:local	exon	1691462	1692067	.	-	.	insertions 0 ; deletions 0 ; identity 100.00 ; similarity 100.00
Chr8	exonerate:protein2genome:local	similarity	1691462	1692067	1002	-	.	alignment_id 1 ; Query AFUB_080520-T-p1 ; Align 1692068 1 606
#AFUB_080980-T-p1	exonerate:protein2genome:local	similarity	1	295	1541	.	.	alignment_id 1 ; Target Chr8 ; Align 1 1574625 295
Chr8	exonerate:protein2genome:local	gene	1573740	1574624	1541	-	.	gene_id 1 ; Name=AFUB_080980-T-p1 ; gene_orientation . ; identity 100.00 ; similarity 100.00
Chr8	exonerate:protein2genome:local	cds	1573740	1574624	.	-	.
Chr8	exonerate:protein2genome:local	exon	1573740	1574624	.	-	.	insertions 0 ; deletions 0 ; identity 100.00 ; similarity 100.00
Chr8	exonerate:protein2genome:local	similarity	1573740	1574624	1541	-	.	alignment_id 1 ; Query AFUB_080980-T-p1 ; Align 1574625 1 885
#AFUB_081000-T-p1	exonerate:protein2genome:local	similarity	1	121	633	.	.	alignment_id 1 ; Target Chr8 ; Align 1 1566251 110 ; Align 112 1565841 10
Chr8	exonerate:protein2genome:local	gene	1565811	1566250	633	-	.	gene_id 1 ; Name=AFUB_081000-T-p1 ; gene_orientation + ; identity 100.00 ; similarity 100.00
Chr8	exonerate:protein2genome:local	cds	1565919	1566250	.	-	.
Chr8	exonerate:protein2genome:local	exon	1565919	1566250	.	-	.	insertions 0 ; deletions 0 ; identity 100.00 ; similarity 100.00
Chr8	exonerate:protein2genome:local	splice5	1565917	1565918	.	-	.	intron_id 1 ; splice_site "GT"
Chr8	exonerate:protein2genome:local	intron	1565842	1565918	.	-	.	intron_id 1
Chr8	exonerate:protein2genome:local	splice3	1565842	1565843	.	-	.	intron_id 0 ; splice_site "AG"
Chr8	exonerate:protein2genome:local	cds	1565811	1565841	.	-	.
Chr8	exonerate:protein2genome:local	exon	1565811	1565841	.	-	.	insertions 0 ; deletions 0 ; identity 100.00 ; similarity 100.00
Chr8	exonerate:protein2genome:local	similarity	1565811	1566250	633	-	.	alignment_id 1 ; Query AFUB_081000-T-p1 ; Align 1566251 1 330 ; Align 1565841 112 30
#AFUB_080560-T-p1	exonerate:protein2genome:local	similarity	1	467	2369	.	.	alignment_id 1 ; Target Chr8 ; Align 1 1683748 20 ; Align 21 1683627 34 ; Align 56 1683470 354 ; Align 410 1682356 58
Chr8	exonerate:protein2genome:local	gene	1682182	1683747	2369	-	.	gene_id 1 ; Name=AFUB_080560-T-p1 ; gene_orientation + ; identity 100.00 ; similarity 100.00
Chr8	exonerate:protein2genome:local	cds	1683688	1683747	.	-	.
Chr8	exonerate:protein2genome:local	exon	1683688	1683747	.	-	.	insertions 0 ; deletions 0 ; identity 100.00 ; similarity 100.00
Chr8	exonerate:protein2genome:local	splice5	1683686	1683687	.	-	.	intron_id 1 ; splice_site "GT"
Chr8	exonerate:protein2genome:local	intron	1683627	1683687	.	-	.	intron_id 1
Chr8	exonerate:protein2genome:local	splice3	1683627	1683628	.	-	.	intron_id 0 ; splice_site "AG"
Chr8	exonerate:protein2genome:local	cds	1683524	1683626	.	-	.
Chr8	exonerate:protein2genome:local	exon	1683524	1683626	.	-	.	insertions 0 ; deletions 0 ; identity 100.00 ; similarity 100.00
Chr8	exonerate:protein2genome:local	splice5	1683522	1683523	.	-	.	intron_id 2 ; splice_site "GT"
Chr8	exonerate:protein2genome:local	intron	1683472	1683523	.	-	.	intron_id 2
Chr8	exonerate:protein2genome:local	splice3	1683472	1683473	.	-	.	intron_id 1 ; splice_site "AG"
Chr8	exonerate:protein2genome:local	cds	1682408	1683471	.	-	.
Chr8	exonerate:protein2genome:local	exon	1682408	1683471	.	-	.	insertions 0 ; deletions 0 ; identity 100.00 ; similarity 100.00
Chr8	exonerate:protein2genome:local	splice5	1682406	1682407	.	-	.	intron_id 3 ; splice_site "GT"
Chr8	exonerate:protein2genome:local	intron	1682356	1682407	.	-	.	intron_id 3
Chr8	exonerate:protein2genome:local	splice3	1682356	1682357	.	-	.	intron_id 2 ; splice_site "AG"
Chr8	exonerate:protein2genome:local	cds	1682182	1682355	.	-	.
Chr8	exonerate:protein2genome:local	exon	1682182	1682355	.	-	.	insertions 0 ; deletions 0 ; identity 100.00 ; similarity 100.00
Chr8	exonerate:protein2genome:local	similarity	1682182	1683747	2369	-	.	alignment_id 1 ; Query AFUB_080560-T-p1 ; Align 1683748 1 60 ; Align 1683627 21 102 ; Align 1683470 56 1062 ; Align 1682356 410 174
#AFUB_080860-T-p1	exonerate:protein2genome:local	similarity	1	898	4469	.	.	alignment_id 1 ; Target Chr8 ; Align 1 1610069 41 ; Align 42 1609891 139 ; Align 181 1609424 221 ; Align 402 1608711 497
Chr8	exonerate:protein2genome:local	gene	1607220	1610068	4469	-	.	gene_id 1 ; Name=AFUB_080860-T-p1 ; gene_orientation + ; identity 100.00 ; similarity 100.00
Chr8	exonerate:protein2genome:local	cds	1609946	1610068	.	-	.
Chr8	exonerate:protein2genome:local	exon	1609946	1610068	.	-	.	insertions 0 ; deletions 0 ; identity 100.00 ; similarity 100.00
Chr8	exonerate:protein2genome:local	splice5	1609944	1609945	.	-	.	intron_id 1 ; splice_site "GT"
Chr8	exonerate:protein2genome:local	intron	1609891	1609945	.	-	.	intron_id 1
Chr8	exonerate:protein2genome:local	splice3	1609891	1609892	.	-	.	intron_id 0 ; splice_site "AG"
Chr8	exonerate:protein2genome:local	cds	1609474	1609890	.	-	.
Chr8	exonerate:protein2genome:local	exon	1609474	1609890	.	-	.	insertions 0 ; deletions 0 ; identity 100.00 ; similarity 100.00
Chr8	exonerate:protein2genome:local	splice5	1609472	1609473	.	-	.	intron_id 2 ; splice_site "GT"
Chr8	exonerate:protein2genome:local	intron	1609424	1609473	.	-	.	intron_id 2
Chr8	exonerate:protein2genome:local	splice3	1609424	1609425	.	-	.	intron_id 1 ; splice_site "AG"
Chr8	exonerate:protein2genome:local	cds	1608761	1609423	.	-	.
Chr8	exonerate:protein2genome:local	exon	1608761	1609423	.	-	.	insertions 0 ; deletions 0 ; identity 100.00 ; similarity 100.00
Chr8	exonerate:protein2genome:local	splice5	1608759	1608760	.	-	.	intron_id 3 ; splice_site "GT"
Chr8	exonerate:protein2genome:local	intron	1608711	1608760	.	-	.	intron_id 3
Chr8	exonerate:protein2genome:local	splice3	1608711	1608712	.	-	.	intron_id 2 ; splice_site "AG"
Chr8	exonerate:protein2genome:local	cds	1607220	1608710	.	-	.
Chr8	exonerate:protein2genome:local	exon	1607220	1608710	.	-	.	insertions 0 ; deletions 0 ; identity 100.00 ; similarity 100.00
Chr8	exonerate:protein2genome:local	similarity	1607220	1610068	4469	-	.	alignment_id 1 ; Query AFUB_080860-T-p1 ; Align 1610069 1 123 ; Align 1609891 42 417 ; Align 1609424 181 663 ; Align 1608711 402 1491
#AFUB_080690-T-p1	exonerate:protein2genome:local	similarity	1	273	1423	.	.	alignment_id 1 ; Target Chr8 ; Align 1 1656902 273
Chr8	exonerate:protein2genome:local	gene	1656083	1656901	1423	-	.	gene_id 1 ; Name=AFUB_080690-T-p1 ; gene_orientation . ; identity 100.00 ; similarity 100.00
Chr8	exonerate:protein2genome:local	cds	1656083	1656901	.	-	.
Chr8	exonerate:protein2genome:local	exon	1656083	1656901	.	-	.	insertions 0 ; deletions 0 ; identity 100.00 ; similarity 100.00
Chr8	exonerate:protein2genome:local	similarity	1656083	1656901	1423	-	.	alignment_id 1 ; Query AFUB_080690-T-p1 ; Align 1656902 1 819
#AFUB_080900-T-p1	exonerate:protein2genome:local	similarity	1	635	3340	.	.	alignment_id 1 ; Target Chr8 ; Align 1 1598968 129 ; Align 131 1598516 271 ; Align 402 1597645 179 ; Align 582 1597050 54
Chr8	exonerate:protein2genome:local	gene	1596888	1598967	3340	-	.	gene_id 1 ; Name=AFUB_080900-T-p1 ; gene_orientation + ; identity 100.00 ; similarity 100.00
Chr8	exonerate:protein2genome:local	cds	1598580	1598967	.	-	.
Chr8	exonerate:protein2genome:local	exon	1598580	1598967	.	-	.	insertions 0 ; deletions 0 ; identity 100.00 ; similarity 100.00
Chr8	exonerate:protein2genome:local	splice5	1598578	1598579	.	-	.	intron_id 1 ; splice_site "GT"
Chr8	exonerate:protein2genome:local	intron	1598518	1598579	.	-	.	intron_id 1
Chr8	exonerate:protein2genome:local	splice3	1598518	1598519	.	-	.	intron_id 0 ; splice_site "AG"
Chr8	exonerate:protein2genome:local	cds	1597703	1598517	.	-	.
Chr8	exonerate:protein2genome:local	exon	1597703	1598517	.	-	.	insertions 0 ; deletions 0 ; identity 100.00 ; similarity 100.00
Chr8	exonerate:protein2genome:local	splice5	1597701	1597702	.	-	.	intron_id 2 ; splice_site "GT"
Chr8	exonerate:protein2genome:local	intron	1597645	1597702	.	-	.	intron_id 2
Chr8	exonerate:protein2genome:local	splice3	1597645	1597646	.	-	.	intron_id 1 ; splice_site "AG"
Chr8	exonerate:protein2genome:local	cds	1597107	1597644	.	-	.
Chr8	exonerate:protein2genome:local	exon	1597107	1597644	.	-	.	insertions 0 ; deletions 0 ; identity 100.00 ; similarity 100.00
Chr8	exonerate:protein2genome:local	splice5	1597105	1597106	.	-	.	intron_id 3 ; splice_site "GT"
Chr8	exonerate:protein2genome:local	intron	1597052	1597106	.	-	.	intron_id 3
Chr8	exonerate:protein2genome:local	splice3	1597052	1597053	.	-	.	intron_id 2 ; splice_site "AG"
Chr8	exonerate:protein2genome:local	cds	1596888	1597051	.	-	.
Chr8	exonerate:protein2genome:local	exon	1596888	1597051	.	-	.	insertions 0 ; deletions 0 ; identity 100.00 ; similarity 100.00
Chr8	exonerate:protein2genome:local	similarity	1596888	1598967	3340	-	.	alignment_id 1 ; Query AFUB_080900-T-p1 ; Align 1598968 1 387 ; Align 1598516 131 813 ; Align 1597645 402 537 ; Align 1597050 582 162
#AFUB_081170-T-p1	exonerate:protein2genome:local	similarity	1	305	1557	.	.	alignment_id 1 ; Target Chr8 ; Align 1 1509095 305
Chr8	exonerate:protein2genome:local	gene	1508180	1509094	1557	-	.	gene_id 1 ; Name=AFUB_081170-T-p1 ; gene_orientation . ; identity 100.00 ; similarity 100.00
Chr8	exonerate:protein2genome:local	cds	1508180	1509094	.	-	.
Chr8	exonerate:protein2genome:local	exon	1508180	1509094	.	-	.	insertions 0 ; deletions 0 ; identity 100.00 ; similarity 100.00
Chr8	exonerate:protein2genome:local	similarity	1508180	1509094	1557	-	.	alignment_id 1 ; Query AFUB_081170-T-p1 ; Align 1509095 1 915
#AFUB_080730-T-p1	exonerate:protein2genome:local	similarity	1	583	3147	.	.	alignment_id 1 ; Target Chr8 ; Align 1 1644467 24 ; Align 25 1644342 559
Chr8	exonerate:protein2genome:local	gene	1642665	1644466	3147	-	.	gene_id 1 ; Name=AFUB_080730-T-p1 ; gene_orientation + ; identity 100.00 ; similarity 100.00
Chr8	exonerate:protein2genome:local	cds	1644395	1644466	.	-	.
Chr8	exonerate:protein2genome:local	exon	1644395	1644466	.	-	.	insertions 0 ; deletions 0 ; identity 100.00 ; similarity 100.00
Chr8	exonerate:protein2genome:local	splice5	1644393	1644394	.	-	.	intron_id 1 ; splice_site "GT"
Chr8	exonerate:protein2genome:local	intron	1644342	1644394	.	-	.	intron_id 1
Chr8	exonerate:protein2genome:local	splice3	1644342	1644343	.	-	.	intron_id 0 ; splice_site "AG"
Chr8	exonerate:protein2genome:local	cds	1642665	1644341	.	-	.
Chr8	exonerate:protein2genome:local	exon	1642665	1644341	.	-	.	insertions 0 ; deletions 0 ; identity 100.00 ; similarity 100.00
Chr8	exonerate:protein2genome:local	similarity	1642665	1644466	3147	-	.	alignment_id 1 ; Query AFUB_080730-T-p1 ; Align 1644467 1 72 ; Align 1644342 25 1677
#AFUB_081050-T-p1	exonerate:protein2genome:local	similarity	1	977	5064	.	.	alignment_id 1 ; Target Chr8 ; Align 1 1551878 45 ; Align 47 1551688 288 ; Align 336 1550774 518 ; Align 854 1549159 46 ; Align 901 1548969 77
Chr8	exonerate:protein2genome:local	gene	1548738	1551877	5064	-	.	gene_id 1 ; Name=AFUB_081050-T-p1 ; gene_orientation + ; identity 100.00 ; similarity 100.00
Chr8	exonerate:protein2genome:local	cds	1551742	1551877	.	-	.
Chr8	exonerate:protein2genome:local	exon	1551742	1551877	.	-	.	insertions 0 ; deletions 0 ; identity 100.00 ; similarity 100.00
Chr8	exonerate:protein2genome:local	splice5	1551740	1551741	.	-	.	intron_id 1 ; splice_site "GT"
Chr8	exonerate:protein2genome:local	intron	1551690	1551741	.	-	.	intron_id 1
Chr8	exonerate:protein2genome:local	splice3	1551690	1551691	.	-	.	intron_id 0 ; splice_site "AG"
Chr8	exonerate:protein2genome:local	cds	1550822	1551689	.	-	.
Chr8	exonerate:protein2genome:local	exon	1550822	1551689	.	-	.	insertions 0 ; deletions 0 ; identity 100.00 ; similarity 100.00
Chr8	exonerate:protein2genome:local	splice5	1550820	1550821	.	-	.	intron_id 2 ; splice_site "GT"
Chr8	exonerate:protein2genome:local	intron	1550775	1550821	.	-	.	intron_id 2
Chr8	exonerate:protein2genome:local	splice3	1550775	1550776	.	-	.	intron_id 1 ; splice_site "AG"
Chr8	exonerate:protein2genome:local	cds	1549220	1550774	.	-	.
Chr8	exonerate:protein2genome:local	exon	1549220	1550774	.	-	.	insertions 0 ; deletions 0 ; identity 100.00 ; similarity 100.00
Chr8	exonerate:protein2genome:local	splice5	1549218	1549219	.	-	.	intron_id 3 ; splice_site "GT"
Chr8	exonerate:protein2genome:local	intron	1549159	1549219	.	-	.	intron_id 3
Chr8	exonerate:protein2genome:local	splice3	1549159	1549160	.	-	.	intron_id 2 ; splice_site "AG"
Chr8	exonerate:protein2genome:local	cds	1549020	1549158	.	-	.
Chr8	exonerate:protein2genome:local	exon	1549020	1549158	.	-	.	insertions 0 ; deletions 0 ; identity 100.00 ; similarity 100.00
Chr8	exonerate:protein2genome:local	splice5	1549018	1549019	.	-	.	intron_id 4 ; splice_site "GT"
Chr8	exonerate:protein2genome:local	intron	1548971	1549019	.	-	.	intron_id 4
Chr8	exonerate:protein2genome:local	splice3	1548971	1548972	.	-	.	intron_id 3 ; splice_site "AG"
Chr8	exonerate:protein2genome:local	cds	1548738	1548970	.	-	.
Chr8	exonerate:protein2genome:local	exon	1548738	1548970	.	-	.	insertions 0 ; deletions 0 ; identity 100.00 ; similarity 100.00
Chr8	exonerate:protein2genome:local	similarity	1548738	1551877	5064	-	.	alignment_id 1 ; Query AFUB_081050-T-p1 ; Align 1551878 1 135 ; Align 1551688 47 864 ; Align 1550774 336 1554 ; Align 1549159 854 138 ; Align 1548969 901 231
#AFUB_081190-T-p1	exonerate:protein2genome:local	similarity	1	553	2751	.	.	alignment_id 1 ; Target Chr8 ; Align 1 1504105 57 ; Align 58 1503883 34 ; Align 94 1503756 64 ; Align 159 1503513 125 ; Align 285 1503091 269
Chr8	exonerate:protein2genome:local	gene	1502284	1504104	2751	-	.	gene_id 1 ; Name=AFUB_081190-T-p1 ; gene_orientation + ; identity 100.00 ; similarity 100.00
Chr8	exonerate:protein2genome:local	cds	1503934	1504104	.	-	.
Chr8	exonerate:protein2genome:local	exon	1503934	1504104	.	-	.	insertions 0 ; deletions 0 ; identity 100.00 ; similarity 100.00
Chr8	exonerate:protein2genome:local	splice5	1503932	1503933	.	-	.	intron_id 1 ; splice_site "GT"
Chr8	exonerate:protein2genome:local	intron	1503883	1503933	.	-	.	intron_id 1
Chr8	exonerate:protein2genome:local	splice3	1503883	1503884	.	-	.	intron_id 0 ; splice_site "AG"
Chr8	exonerate:protein2genome:local	cds	1503779	1503882	.	-	.
Chr8	exonerate:protein2genome:local	exon	1503779	1503882	.	-	.	insertions 0 ; deletions 0 ; identity 100.00 ; similarity 100.00
Chr8	exonerate:protein2genome:local	splice5	1503777	1503778	.	-	.	intron_id 2 ; splice_site "GT"
Chr8	exonerate:protein2genome:local	intron	1503757	1503778	.	-	.	intron_id 2
Chr8	exonerate:protein2genome:local	splice3	1503757	1503758	.	-	.	intron_id 1 ; splice_site "GG"
Chr8	exonerate:protein2genome:local	cds	1503563	1503756	.	-	.
Chr8	exonerate:protein2genome:local	exon	1503563	1503756	.	-	.	insertions 0 ; deletions 1 ; identity 100.00 ; similarity 100.00
Chr8	exonerate:protein2genome:local	splice5	1503561	1503562	.	-	.	intron_id 3 ; splice_site "GT"
Chr8	exonerate:protein2genome:local	intron	1503515	1503562	.	-	.	intron_id 3
Chr8	exonerate:protein2genome:local	splice3	1503515	1503516	.	-	.	intron_id 2 ; splice_site "AG"
Chr8	exonerate:protein2genome:local	cds	1503137	1503514	.	-	.
Chr8	exonerate:protein2genome:local	exon	1503137	1503514	.	-	.	insertions 0 ; deletions 0 ; identity 100.00 ; similarity 100.00
Chr8	exonerate:protein2genome:local	splice5	1503135	1503136	.	-	.	intron_id 4 ; splice_site "GT"
Chr8	exonerate:protein2genome:local	intron	1503093	1503136	.	-	.	intron_id 4
Chr8	exonerate:protein2genome:local	splice3	1503093	1503094	.	-	.	intron_id 3 ; splice_site "AG"
Chr8	exonerate:protein2genome:local	cds	1502284	1503092	.	-	.
Chr8	exonerate:protein2genome:local	exon	1502284	1503092	.	-	.	insertions 0 ; deletions 0 ; identity 100.00 ; similarity 100.00
Chr8	exonerate:protein2genome:local	similarity	1502284	1504104	2751	-	.	alignment_id 1 ; Query AFUB_081190-T-p1 ; Align 1504105 1 171 ; Align 1503883 58 102 ; Align 1503756 94 192 ; Align 1503513 159 375 ; Align 1503091 285 807
#AFUB_081190-T-p1	exonerate:protein2genome:local	similarity	284	537	652	.	.	alignment_id 2 ; Target Chr8 ; Align 284 1455924 178 ; Align 462 1455387 76
Chr8	exonerate:protein2genome:local	gene	1455159	1455923	652	-	.	gene_id 2 ; Name=AFUB_081190-T-p1 ; gene_orientation . ; identity 48.82 ; similarity 68.90
Chr8	exonerate:protein2genome:local	cds	1455159	1455923	.	-	.
Chr8	exonerate:protein2genome:local	exon	1455159	1455923	.	-	.	insertions 3 ; deletions 0 ; identity 48.82 ; similarity 68.90
Chr8	exonerate:protein2genome:local	similarity	1455159	1455923	652	-	.	alignment_id 2 ; Query AFUB_081190-T-p1 ; Align 1455924 284 534 ; Align 1455387 462 228
#AFUB_080510-T-p1	exonerate:protein2genome:local	similarity	1	532	2815	.	.	alignment_id 1 ; Target Chr8 ; Align 1 1693838 532
Chr8	exonerate:protein2genome:local	gene	1692242	1693837	2815	-	.	gene_id 1 ; Name=AFUB_080510-T-p1 ; gene_orientation . ; identity 100.00 ; similarity 100.00
Chr8	exonerate:protein2genome:local	cds	1692242	1693837	.	-	.
Chr8	exonerate:protein2genome:local	exon	1692242	1693837	.	-	.	insertions 0 ; deletions 0 ; identity 100.00 ; similarity 100.00
Chr8	exonerate:protein2genome:local	similarity	1692242	1693837	2815	-	.	alignment_id 1 ; Query AFUB_080510-T-p1 ; Align 1693838 1 1596
#AFUB_080890-T-p1	exonerate:protein2genome:local	similarity	40	270	374	.	.	alignment_id 1 ; Target Chr8 ; Align 40 367680 80 ; Align 120 367932 30 ; Align 150 368028 58 ; Align 208 368205 22 ; Align 230 369378 41
Chr8	exonerate:protein2genome:local	gene	367680	369500	374	+	.	gene_id 1 ; Name=AFUB_080890-T-p1 ; gene_orientation + ; identity 42.42 ; similarity 58.87
Chr8	exonerate:protein2genome:local	cds	367680	368270	.	+	.
Chr8	exonerate:protein2genome:local	exon	367680	368270	.	+	.	insertions 21 ; deletions 0 ; identity 40.31 ; similarity 58.12
Chr8	exonerate:protein2genome:local	splice5	368271	368272	.	+	.	intron_id 1 ; splice_site "GT"
Chr8	exonerate:protein2genome:local	intron	368271	369377	.	+	.	intron_id 1
Chr8	exonerate:protein2genome:local	splice3	369376	369377	.	+	.	intron_id 0 ; splice_site "AG"
Chr8	exonerate:protein2genome:local	cds	369378	369500	.	+	.
Chr8	exonerate:protein2genome:local	exon	369378	369500	.	+	.	insertions 0 ; deletions 0 ; identity 51.22 ; similarity 60.98
Chr8	exonerate:protein2genome:local	similarity	367680	369500	374	+	.	alignment_id 1 ; Query AFUB_080890-T-p1 ; Align 367680 40 240 ; Align 367932 120 90 ; Align 368028 150 174 ; Align 368205 208 66 ; Align 369378 230 123
#AFUB_081340-T-p1	exonerate:protein2genome:local	similarity	1	86	452	.	.	alignment_id 1 ; Target Chr8 ; Align 1 1465905 86
Chr8	exonerate:protein2genome:local	gene	1465905	1466162	452	+	.	gene_id 1 ; Name=AFUB_081340-T-p1 ; gene_orientation . ; identity 100.00 ; similarity 100.00
Chr8	exonerate:protein2genome:local	cds	1465905	1466162	.	+	.
Chr8	exonerate:protein2genome:local	exon	1465905	1466162	.	+	.	insertions 0 ; deletions 0 ; identity 100.00 ; similarity 100.00
Chr8	exonerate:protein2genome:local	similarity	1465905	1466162	452	+	.	alignment_id 1 ; Query AFUB_081340-T-p1 ; Align 1465905 1 258
#AFUB_081100-T-p1	exonerate:protein2genome:local	similarity	1	299	1505	.	.	alignment_id 1 ; Target Chr8 ; Align 1 1534541 21 ; Align 22 1534685 146 ; Align 169 1535205 117 ; Align 286 1535643 14
Chr8	exonerate:protein2genome:local	gene	1534541	1535684	1505	+	.	gene_id 1 ; Name=AFUB_081100-T-p1 ; gene_orientation + ; identity 100.00 ; similarity 100.00
Chr8	exonerate:protein2genome:local	cds	1534541	1534603	.	+	.
Chr8	exonerate:protein2genome:local	exon	1534541	1534603	.	+	.	insertions 0 ; deletions 0 ; identity 100.00 ; similarity 100.00
Chr8	exonerate:protein2genome:local	splice5	1534604	1534605	.	+	.	intron_id 1 ; splice_site "GT"
Chr8	exonerate:protein2genome:local	intron	1534604	1534684	.	+	.	intron_id 1
Chr8	exonerate:protein2genome:local	splice3	1534683	1534684	.	+	.	intron_id 0 ; splice_site "AG"
Chr8	exonerate:protein2genome:local	cds	1534685	1535123	.	+	.
Chr8	exonerate:protein2genome:local	exon	1534685	1535123	.	+	.	insertions 0 ; deletions 0 ; identity 100.00 ; similarity 100.00
Chr8	exonerate:protein2genome:local	splice5	1535124	1535125	.	+	.	intron_id 2 ; splice_site "GT"
Chr8	exonerate:protein2genome:local	intron	1535124	1535202	.	+	.	intron_id 2
Chr8	exonerate:protein2genome:local	splice3	1535201	1535202	.	+	.	intron_id 1 ; splice_site "AG"
Chr8	exonerate:protein2genome:local	cds	1535203	1535555	.	+	.
Chr8	exonerate:protein2genome:local	exon	1535203	1535555	.	+	.	insertions 0 ; deletions 0 ; identity 100.00 ; similarity 100.00
Chr8	exonerate:protein2genome:local	splice5	1535556	1535557	.	+	.	intron_id 3 ; splice_site "GT"
Chr8	exonerate:protein2genome:local	intron	1535556	1535642	.	+	.	intron_id 3
Chr8	exonerate:protein2genome:local	splice3	1535641	1535642	.	+	.	intron_id 2 ; splice_site "AG"
Chr8	exonerate:protein2genome:local	cds	1535643	1535684	.	+	.
Chr8	exonerate:protein2genome:local	exon	1535643	1535684	.	+	.	insertions 0 ; deletions 0 ; identity 100.00 ; similarity 100.00
Chr8	exonerate:protein2genome:local	similarity	1534541	1535684	1505	+	.	alignment_id 1 ; Query AFUB_081100-T-p1 ; Align 1534541 1 63 ; Align 1534685 22 438 ; Align 1535205 169 351 ; Align 1535643 286 42
#AFUB_080650-T-p1	exonerate:protein2genome:local	similarity	86	307	1170	.	.	alignment_id 1 ; Target Chr8 ; Align 86 1666563 87 ; Align 173 1666877 135
Chr8	exonerate:protein2genome:local	gene	1666563	1667281	1170	+	.	gene_id 1 ; Name=AFUB_080650-T-p1 ; gene_orientation + ; identity 100.00 ; similarity 100.00
Chr8	exonerate:protein2genome:local	cds	1666563	1666823	.	+	.
Chr8	exonerate:protein2genome:local	exon	1666563	1666823	.	+	.	insertions 0 ; deletions 0 ; identity 100.00 ; similarity 100.00
Chr8	exonerate:protein2genome:local	splice5	1666824	1666825	.	+	.	intron_id 1 ; splice_site "GT"
Chr8	exonerate:protein2genome:local	intron	1666824	1666876	.	+	.	intron_id 1
Chr8	exonerate:protein2genome:local	splice3	1666875	1666876	.	+	.	intron_id 0 ; splice_site "AG"
Chr8	exonerate:protein2genome:local	cds	1666877	1667281	.	+	.
Chr8	exonerate:protein2genome:local	exon	1666877	1667281	.	+	.	insertions 0 ; deletions 0 ; identity 100.00 ; similarity 100.00
Chr8	exonerate:protein2genome:local	similarity	1666563	1667281	1170	+	.	alignment_id 1 ; Query AFUB_080650-T-p1 ; Align 1666563 86 261 ; Align 1666877 173 405
#AFUB_080650-T-p1	exonerate:protein2genome:local	similarity	1	85	440	.	.	alignment_id 2 ; Target Chr8 ; Align 1 1666289 85
Chr8	exonerate:protein2genome:local	gene	1666289	1666543	440	+	.	gene_id 2 ; Name=AFUB_080650-T-p1 ; gene_orientation . ; identity 100.00 ; similarity 100.00
Chr8	exonerate:protein2genome:local	cds	1666289	1666543	.	+	.
Chr8	exonerate:protein2genome:local	exon	1666289	1666543	.	+	.	insertions 0 ; deletions 0 ; identity 100.00 ; similarity 100.00
Chr8	exonerate:protein2genome:local	similarity	1666289	1666543	440	+	.	alignment_id 2 ; Query AFUB_080650-T-p1 ; Align 1666289 1 255
#AFUB_081140-T-p1	exonerate:protein2genome:local	similarity	2	263	1301	.	.	alignment_id 1 ; Target Chr8 ; Align 2 1517677 117 ; Align 119 1518109 145
Chr8	exonerate:protein2genome:local	gene	1517677	1518543	1301	+	.	gene_id 1 ; Name=AFUB_081140-T-p1 ; gene_orientation + ; identity 99.62 ; similarity 99.62
Chr8	exonerate:protein2genome:local	cds	1517677	1518027	.	+	.
Chr8	exonerate:protein2genome:local	exon	1517677	1518027	.	+	.	insertions 0 ; deletions 0 ; identity 99.15 ; similarity 99.15
Chr8	exonerate:protein2genome:local	splice5	1518028	1518029	.	+	.	intron_id 1 ; splice_site "GT"
Chr8	exonerate:protein2genome:local	intron	1518028	1518108	.	+	.	intron_id 1
Chr8	exonerate:protein2genome:local	splice3	1518107	1518108	.	+	.	intron_id 0 ; splice_site "AG"
Chr8	exonerate:protein2genome:local	cds	1518109	1518543	.	+	.
Chr8	exonerate:protein2genome:local	exon	1518109	1518543	.	+	.	insertions 0 ; deletions 0 ; identity 100.00 ; similarity 100.00
Chr8	exonerate:protein2genome:local	similarity	1517677	1518543	1301	+	.	alignment_id 1 ; Query AFUB_081140-T-p1 ; Align 1517677 2 351 ; Align 1518109 119 435
#AFUB_081150-T-p1	exonerate:protein2genome:local	similarity	1	281	1530	.	.	alignment_id 1 ; Target Chr8 ; Align 1 1512267 281
Chr8	exonerate:protein2genome:local	gene	1512267	1513109	1530	+	.	gene_id 1 ; Name=AFUB_081150-T-p1 ; gene_orientation . ; identity 100.00 ; similarity 100.00
Chr8	exonerate:protein2genome:local	cds	1512267	1513109	.	+	.
Chr8	exonerate:protein2genome:local	exon	1512267	1513109	.	+	.	insertions 0 ; deletions 0 ; identity 100.00 ; similarity 100.00
Chr8	exonerate:protein2genome:local	similarity	1512267	1513109	1530	+	.	alignment_id 1 ; Query AFUB_081150-T-p1 ; Align 1512267 1 843
#AFUB_080700-T-p1	exonerate:protein2genome:local	similarity	1	246	1279	.	.	alignment_id 1 ; Target Chr8 ; Align 1 1655111 144 ; Align 145 1655601 102
Chr8	exonerate:protein2genome:local	gene	1655111	1655906	1279	+	.	gene_id 1 ; Name=AFUB_080700-T-p1 ; gene_orientation + ; identity 100.00 ; similarity 100.00
Chr8	exonerate:protein2genome:local	cds	1655111	1655542	.	+	.
Chr8	exonerate:protein2genome:local	exon	1655111	1655542	.	+	.	insertions 0 ; deletions 0 ; identity 100.00 ; similarity 100.00
Chr8	exonerate:protein2genome:local	splice5	1655543	1655544	.	+	.	intron_id 1 ; splice_site "GT"
Chr8	exonerate:protein2genome:local	intron	1655543	1655600	.	+	.	intron_id 1
Chr8	exonerate:protein2genome:local	splice3	1655599	1655600	.	+	.	intron_id 0 ; splice_site "AG"
Chr8	exonerate:protein2genome:local	cds	1655601	1655906	.	+	.
Chr8	exonerate:protein2genome:local	exon	1655601	1655906	.	+	.	insertions 0 ; deletions 0 ; identity 100.00 ; similarity 100.00
Chr8	exonerate:protein2genome:local	similarity	1655111	1655906	1279	+	.	alignment_id 1 ; Query AFUB_080700-T-p1 ; Align 1655111 1 432 ; Align 1655601 145 306
#AFUB_080700-T-p1	exonerate:protein2genome:local	similarity	1	95	309	.	.	alignment_id 2 ; Target Chr8 ; Align 1 61826 95
Chr8	exonerate:protein2genome:local	gene	61826	62110	309	+	.	gene_id 2 ; Name=AFUB_080700-T-p1 ; gene_orientation . ; identity 57.89 ; similarity 73.68
Chr8	exonerate:protein2genome:local	cds	61826	62110	.	+	.
Chr8	exonerate:protein2genome:local	exon	61826	62110	.	+	.	insertions 0 ; deletions 0 ; identity 57.89 ; similarity 73.68
Chr8	exonerate:protein2genome:local	similarity	61826	62110	309	+	.	alignment_id 2 ; Query AFUB_080700-T-p1 ; Align 61826 1 285
#AFUB_080970-T-p1	exonerate:protein2genome:local	similarity	1	623	3308	.	.	alignment_id 1 ; Target Chr8 ; Align 1 1576666 132 ; Align 134 1577141 105 ; Align 240 1577510 178 ; Align 418 1578102 206
Chr8	exonerate:protein2genome:local	gene	1576666	1578719	3308	+	.	gene_id 1 ; Name=AFUB_080970-T-p1 ; gene_orientation + ; identity 100.00 ; similarity 100.00
Chr8	exonerate:protein2genome:local	cds	1576666	1577063	.	+	.
Chr8	exonerate:protein2genome:local	exon	1576666	1577063	.	+	.	insertions 0 ; deletions 0 ; identity 100.00 ; similarity 100.00
Chr8	exonerate:protein2genome:local	splice5	1577064	1577065	.	+	.	intron_id 1 ; splice_site "GT"
Chr8	exonerate:protein2genome:local	intron	1577064	1577139	.	+	.	intron_id 1
Chr8	exonerate:protein2genome:local	splice3	1577138	1577139	.	+	.	intron_id 0 ; splice_site "AG"
Chr8	exonerate:protein2genome:local	cds	1577140	1577457	.	+	.
Chr8	exonerate:protein2genome:local	exon	1577140	1577457	.	+	.	insertions 0 ; deletions 0 ; identity 100.00 ; similarity 100.00
Chr8	exonerate:protein2genome:local	splice5	1577458	1577459	.	+	.	intron_id 2 ; splice_site "GT"
Chr8	exonerate:protein2genome:local	intron	1577458	1577508	.	+	.	intron_id 2
Chr8	exonerate:protein2genome:local	splice3	1577507	1577508	.	+	.	intron_id 1 ; splice_site "AG"
Chr8	exonerate:protein2genome:local	cds	1577509	1578043	.	+	.
Chr8	exonerate:protein2genome:local	exon	1577509	1578043	.	+	.	insertions 0 ; deletions 0 ; identity 100.00 ; similarity 100.00
Chr8	exonerate:protein2genome:local	splice5	1578044	1578045	.	+	.	intron_id 3 ; splice_site "GT"
Chr8	exonerate:protein2genome:local	intron	1578044	1578101	.	+	.	intron_id 3
Chr8	exonerate:protein2genome:local	splice3	1578100	1578101	.	+	.	intron_id 2 ; splice_site "AG"
Chr8	exonerate:protein2genome:local	cds	1578102	1578719	.	+	.
Chr8	exonerate:protein2genome:local	exon	1578102	1578719	.	+	.	insertions 0 ; deletions 0 ; identity 100.00 ; similarity 100.00
Chr8	exonerate:protein2genome:local	similarity	1576666	1578719	3308	+	.	alignment_id 1 ; Query AFUB_080970-T-p1 ; Align 1576666 1 396 ; Align 1577141 134 315 ; Align 1577510 240 534 ; Align 1578102 418 618
#AFUB_081190-T-p1	exonerate:protein2genome:local	similarity	99	543	851	.	.	alignment_id 1 ; Target Chr8 ; Align 99 342897 31 ; Align 131 343054 30 ; Align 162 343219 86 ; Align 248 343480 36 ; Align 285 343654 106 ; Align 392 344034 70 ; Align 462 344247 12 ; Align 474 344284 70
Chr8	exonerate:protein2genome:local	gene	342897	344493	851	+	.	gene_id 1 ; Name=AFUB_081190-T-p1 ; gene_orientation + ; identity 41.27 ; similarity 63.72
Chr8	exonerate:protein2genome:local	cds	342897	342991	.	+	.
Chr8	exonerate:protein2genome:local	exon	342897	342991	.	+	.	insertions 0 ; deletions 0 ; identity 41.94 ; similarity 64.52
Chr8	exonerate:protein2genome:local	splice5	342992	342993	.	+	.	intron_id 1 ; splice_site "GT"
Chr8	exonerate:protein2genome:local	intron	342992	343052	.	+	.	intron_id 1
Chr8	exonerate:protein2genome:local	splice3	343051	343052	.	+	.	intron_id 0 ; splice_site "AG"
Chr8	exonerate:protein2genome:local	cds	343053	343144	.	+	.
Chr8	exonerate:protein2genome:local	exon	343053	343144	.	+	.	insertions 0 ; deletions 0 ; identity 50.00 ; similarity 63.33
Chr8	exonerate:protein2genome:local	splice5	343145	343146	.	+	.	intron_id 2 ; splice_site "GT"
Chr8	exonerate:protein2genome:local	intron	343145	343216	.	+	.	intron_id 2
Chr8	exonerate:protein2genome:local	splice3	343215	343216	.	+	.	intron_id 1 ; splice_site "AG"
Chr8	exonerate:protein2genome:local	cds	343217	343588	.	+	.
Chr8	exonerate:protein2genome:local	exon	343217	343588	.	+	.	insertions 3 ; deletions 0 ; identity 40.16 ; similarity 62.30
Chr8	exonerate:protein2genome:local	splice5	343589	343590	.	+	.	intron_id 3 ; splice_site "GT"
Chr8	exonerate:protein2genome:local	intron	343589	343651	.	+	.	intron_id 3
Chr8	exonerate:protein2genome:local	splice3	343650	343651	.	+	.	intron_id 2 ; splice_site "AG"
Chr8	exonerate:protein2genome:local	cds	343652	343972	.	+	.
Chr8	exonerate:protein2genome:local	exon	343652	343972	.	+	.	insertions 0 ; deletions 0 ; identity 42.45 ; similarity 66.04
Chr8	exonerate:protein2genome:local	splice5	343973	343974	.	+	.	intron_id 4 ; splice_site "GT"
Chr8	exonerate:protein2genome:local	intron	343973	344031	.	+	.	intron_id 4
Chr8	exonerate:protein2genome:local	splice3	344030	344031	.	+	.	intron_id 3 ; splice_site "AG"
Chr8	exonerate:protein2genome:local	cds	344032	344493	.	+	.
Chr8	exonerate:protein2genome:local	exon	344032	344493	.	+	.	insertions 3 ; deletions 0 ; identity 39.47 ; similarity 63.16 ; frameshifts 1
Chr8	exonerate:protein2genome:local	similarity	342897	344493	851	+	.	alignment_id 1 ; Query AFUB_081190-T-p1 ; Align 342897 99 93 ; Align 343054 131 90 ; Align 343219 162 258 ; Align 343480 248 108 ; Align 343654 285 318 ; Align 344034 392 210 ; Align 344247 462 36 ; Align 344284 474 210
#AFUB_080570-T-p1	exonerate:protein2genome:local	similarity	1	473	2389	.	.	alignment_id 1 ; Target Chr8 ; Align 1 1679791 455 ; Align 456 1681210 18
Chr8	exonerate:protein2genome:local	gene	1679791	1681263	2389	+	.	gene_id 1 ; Name=AFUB_080570-T-p1 ; gene_orientation + ; identity 100.00 ; similarity 100.00
Chr8	exonerate:protein2genome:local	cds	1679791	1681155	.	+	.
Chr8	exonerate:protein2genome:local	exon	1679791	1681155	.	+	.	insertions 0 ; deletions 0 ; identity 100.00 ; similarity 100.00
Chr8	exonerate:protein2genome:local	splice5	1681156	1681157	.	+	.	intron_id 1 ; splice_site "GT"
Chr8	exonerate:protein2genome:local	intron	1681156	1681209	.	+	.	intron_id 1
Chr8	exonerate:protein2genome:local	splice3	1681208	1681209	.	+	.	intron_id 0 ; splice_site "AG"
Chr8	exonerate:protein2genome:local	cds	1681210	1681263	.	+	.
Chr8	exonerate:protein2genome:local	exon	1681210	1681263	.	+	.	insertions 0 ; deletions 0 ; identity 100.00 ; similarity 100.00
Chr8	exonerate:protein2genome:local	similarity	1679791	1681263	2389	+	.	alignment_id 1 ; Query AFUB_080570-T-p1 ; Align 1679791 1 1365 ; Align 1681210 456 54
#AFUB_080760-T-p1	exonerate:protein2genome:local	similarity	1	109	532	.	.	alignment_id 1 ; Target Chr8 ; Align 1 1638599 88 ; Align 90 1638926 20
Chr8	exonerate:protein2genome:local	gene	1638599	1638985	532	+	.	gene_id 1 ; Name=AFUB_080760-T-p1 ; gene_orientation + ; identity 100.00 ; similarity 100.00
Chr8	exonerate:protein2genome:local	cds	1638599	1638864	.	+	.
Chr8	exonerate:protein2genome:local	exon	1638599	1638864	.	+	.	insertions 0 ; deletions 0 ; identity 100.00 ; similarity 100.00
Chr8	exonerate:protein2genome:local	splice5	1638865	1638866	.	+	.	intron_id 1 ; splice_site "GT"
Chr8	exonerate:protein2genome:local	intron	1638865	1638924	.	+	.	intron_id 1
Chr8	exonerate:protein2genome:local	splice3	1638923	1638924	.	+	.	intron_id 0 ; splice_site "AG"
Chr8	exonerate:protein2genome:local	cds	1638925	1638985	.	+	.
Chr8	exonerate:protein2genome:local	exon	1638925	1638985	.	+	.	insertions 0 ; deletions 0 ; identity 100.00 ; similarity 100.00
Chr8	exonerate:protein2genome:local	similarity	1638599	1638985	532	+	.	alignment_id 1 ; Query AFUB_080760-T-p1 ; Align 1638599 1 264 ; Align 1638926 90 60
#AFUB_080840-T-p1	exonerate:protein2genome:local	similarity	1	131	640	.	.	alignment_id 1 ; Target Chr8 ; Align 1 1612872 77 ; Align 79 1613220 12 ; Align 91 1613309 41
Chr8	exonerate:protein2genome:local	gene	1612872	1613431	640	+	.	gene_id 1 ; Name=AFUB_080840-T-p1 ; gene_orientation + ; identity 100.00 ; similarity 100.00
Chr8	exonerate:protein2genome:local	cds	1612872	1613104	.	+	.
Chr8	exonerate:protein2genome:local	exon	1612872	1613104	.	+	.	insertions 0 ; deletions 0 ; identity 100.00 ; similarity 100.00
Chr8	exonerate:protein2genome:local	splice5	1613105	1613106	.	+	.	intron_id 1 ; splice_site "GT"
Chr8	exonerate:protein2genome:local	intron	1613105	1613218	.	+	.	intron_id 1
Chr8	exonerate:protein2genome:local	splice3	1613217	1613218	.	+	.	intron_id 0 ; splice_site "AG"
Chr8	exonerate:protein2genome:local	cds	1613219	1613255	.	+	.
Chr8	exonerate:protein2genome:local	exon	1613219	1613255	.	+	.	insertions 0 ; deletions 0 ; identity 100.00 ; similarity 100.00
Chr8	exonerate:protein2genome:local	splice5	1613256	1613257	.	+	.	intron_id 2 ; splice_site "GT"
Chr8	exonerate:protein2genome:local	intron	1613256	1613308	.	+	.	intron_id 2
Chr8	exonerate:protein2genome:local	splice3	1613307	1613308	.	+	.	intron_id 1 ; splice_site "AG"
Chr8	exonerate:protein2genome:local	cds	1613309	1613431	.	+	.
Chr8	exonerate:protein2genome:local	exon	1613309	1613431	.	+	.	insertions 0 ; deletions 0 ; identity 100.00 ; similarity 100.00
Chr8	exonerate:protein2genome:local	similarity	1612872	1613431	640	+	.	alignment_id 1 ; Query AFUB_080840-T-p1 ; Align 1612872 1 231 ; Align 1613220 79 36 ; Align 1613309 91 123
#AFUB_081210-T-p1	exonerate:protein2genome:local	similarity	24	482	1236	.	.	alignment_id 1 ; Target Chr8 ; Align 24 896514 162 ; Align 186 897060 12 ; Align 199 897096 157 ; Align 358 897567 33 ; Align 392 897731 36 ; Align 429 897907 54
Chr8	exonerate:protein2genome:local	gene	896514	898068	1236	+	.	gene_id 1 ; Name=AFUB_081210-T-p1 ; gene_orientation + ; identity 53.74 ; similarity 73.79
Chr8	exonerate:protein2genome:local	cds	896514	896999	.	+	.
Chr8	exonerate:protein2genome:local	exon	896514	896999	.	+	.	insertions 0 ; deletions 0 ; identity 59.51 ; similarity 74.23
Chr8	exonerate:protein2genome:local	splice5	897000	897001	.	+	.	intron_id 1 ; splice_site "GT"
Chr8	exonerate:protein2genome:local	intron	897000	897059	.	+	.	intron_id 1
Chr8	exonerate:protein2genome:local	splice3	897058	897059	.	+	.	intron_id 0 ; splice_site "AG"
Chr8	exonerate:protein2genome:local	cds	897060	897667	.	+	.
Chr8	exonerate:protein2genome:local	exon	897060	897667	.	+	.	insertions 0 ; deletions 3 ; identity 49.50 ; similarity 72.77
Chr8	exonerate:protein2genome:local	splice5	897668	897669	.	+	.	intron_id 2 ; splice_site "GT"
Chr8	exonerate:protein2genome:local	intron	897668	897729	.	+	.	intron_id 2
Chr8	exonerate:protein2genome:local	splice3	897728	897729	.	+	.	intron_id 1 ; splice_site "AC"
Chr8	exonerate:protein2genome:local	cds	897730	897840	.	+	.
Chr8	exonerate:protein2genome:local	exon	897730	897840	.	+	.	insertions 0 ; deletions 0 ; identity 55.56 ; similarity 77.78
Chr8	exonerate:protein2genome:local	splice5	897841	897842	.	+	.	intron_id 3 ; splice_site "GT"
Chr8	exonerate:protein2genome:local	intron	897841	897905	.	+	.	intron_id 3
Chr8	exonerate:protein2genome:local	splice3	897904	897905	.	+	.	intron_id 2 ; splice_site "AG"
Chr8	exonerate:protein2genome:local	cds	897906	898068	.	+	.
Chr8	exonerate:protein2genome:local	exon	897906	898068	.	+	.	insertions 0 ; deletions 0 ; identity 51.85 ; similarity 74.07
Chr8	exonerate:protein2genome:local	similarity	896514	898068	1236	+	.	alignment_id 1 ; Query AFUB_081210-T-p1 ; Align 896514 24 486 ; Align 897060 186 36 ; Align 897096 199 471 ; Align 897567 358 99 ; Align 897731 392 108 ; Align 897907 429 162
#AFUB_081310-T-p1	exonerate:protein2genome:local	similarity	1	542	2841	.	.	alignment_id 1 ; Target Chr8 ; Align 1 1471592 20 ; Align 22 1471705 38 ; Align 60 1471869 179 ; Align 240 1472459 303
Chr8	exonerate:protein2genome:local	gene	1471592	1473367	2841	+	.	gene_id 1 ; Name=AFUB_081310-T-p1 ; gene_orientation + ; identity 100.00 ; similarity 100.00
Chr8	exonerate:protein2genome:local	cds	1471592	1471653	.	+	.
Chr8	exonerate:protein2genome:local	exon	1471592	1471653	.	+	.	insertions 0 ; deletions 0 ; identity 100.00 ; similarity 100.00
Chr8	exonerate:protein2genome:local	splice5	1471654	1471655	.	+	.	intron_id 1 ; splice_site "GT"
Chr8	exonerate:protein2genome:local	intron	1471654	1471703	.	+	.	intron_id 1
Chr8	exonerate:protein2genome:local	splice3	1471702	1471703	.	+	.	intron_id 0 ; splice_site "AG"
Chr8	exonerate:protein2genome:local	cds	1471704	1471818	.	+	.
Chr8	exonerate:protein2genome:local	exon	1471704	1471818	.	+	.	insertions 0 ; deletions 0 ; identity 100.00 ; similarity 100.00
Chr8	exonerate:protein2genome:local	splice5	1471819	1471820	.	+	.	intron_id 2 ; splice_site "GT"
Chr8	exonerate:protein2genome:local	intron	1471819	1471868	.	+	.	intron_id 2
Chr8	exonerate:protein2genome:local	splice3	1471867	1471868	.	+	.	intron_id 1 ; splice_site "AG"
Chr8	exonerate:protein2genome:local	cds	1471869	1472406	.	+	.
Chr8	exonerate:protein2genome:local	exon	1471869	1472406	.	+	.	insertions 0 ; deletions 0 ; identity 100.00 ; similarity 100.00
Chr8	exonerate:protein2genome:local	splice5	1472407	1472408	.	+	.	intron_id 3 ; splice_site "GT"
Chr8	exonerate:protein2genome:local	intron	1472407	1472456	.	+	.	intron_id 3
Chr8	exonerate:protein2genome:local	splice3	1472455	1472456	.	+	.	intron_id 2 ; splice_site "AG"
Chr8	exonerate:protein2genome:local	cds	1472457	1473367	.	+	.
Chr8	exonerate:protein2genome:local	exon	1472457	1473367	.	+	.	insertions 0 ; deletions 0 ; identity 100.00 ; similarity 100.00
Chr8	exonerate:protein2genome:local	similarity	1471592	1473367	2841	+	.	alignment_id 1 ; Query AFUB_081310-T-p1 ; Align 1471592 1 60 ; Align 1471705 22 114 ; Align 1471869 60 537 ; Align 1472459 240 909
#AFUB_080750-T-p1	exonerate:protein2genome:local	similarity	1	263	1331	.	.	alignment_id 1 ; Target Chr8 ; Align 1 1639741 263
Chr8	exonerate:protein2genome:local	gene	1639741	1640529	1331	+	.	gene_id 1 ; Name=AFUB_080750-T-p1 ; gene_orientation . ; identity 100.00 ; similarity 100.00
Chr8	exonerate:protein2genome:local	cds	1639741	1640529	.	+	.
Chr8	exonerate:protein2genome:local	exon	1639741	1640529	.	+	.	insertions 0 ; deletions 0 ; identity 100.00 ; similarity 100.00
Chr8	exonerate:protein2genome:local	similarity	1639741	1640529	1331	+	.	alignment_id 1 ; Query AFUB_080750-T-p1 ; Align 1639741 1 789
#AFUB_080920-T-p1	exonerate:protein2genome:local	similarity	1	433	2191	.	.	alignment_id 1 ; Target Chr8 ; Align 1 1589956 52 ; Align 53 1590156 109 ; Align 163 1590536 58 ; Align 222 1590765 212
Chr8	exonerate:protein2genome:local	gene	1589956	1591400	2191	+	.	gene_id 1 ; Name=AFUB_080920-T-p1 ; gene_orientation + ; identity 100.00 ; similarity 100.00
Chr8	exonerate:protein2genome:local	cds	1589956	1590111	.	+	.
Chr8	exonerate:protein2genome:local	exon	1589956	1590111	.	+	.	insertions 0 ; deletions 0 ; identity 100.00 ; similarity 100.00
Chr8	exonerate:protein2genome:local	splice5	1590112	1590113	.	+	.	intron_id 1 ; splice_site "GT"
Chr8	exonerate:protein2genome:local	intron	1590112	1590155	.	+	.	intron_id 1
Chr8	exonerate:protein2genome:local	splice3	1590154	1590155	.	+	.	intron_id 0 ; splice_site "AG"
Chr8	exonerate:protein2genome:local	cds	1590156	1590483	.	+	.
Chr8	exonerate:protein2genome:local	exon	1590156	1590483	.	+	.	insertions 0 ; deletions 0 ; identity 100.00 ; similarity 100.00
Chr8	exonerate:protein2genome:local	splice5	1590484	1590485	.	+	.	intron_id 2 ; splice_site "GT"
Chr8	exonerate:protein2genome:local	intron	1590484	1590533	.	+	.	intron_id 2
Chr8	exonerate:protein2genome:local	splice3	1590532	1590533	.	+	.	intron_id 1 ; splice_site "AG"
Chr8	exonerate:protein2genome:local	cds	1590534	1590710	.	+	.
Chr8	exonerate:protein2genome:local	exon	1590534	1590710	.	+	.	insertions 0 ; deletions 0 ; identity 100.00 ; similarity 100.00
Chr8	exonerate:protein2genome:local	splice5	1590711	1590712	.	+	.	intron_id 3 ; splice_site "GT"
Chr8	exonerate:protein2genome:local	intron	1590711	1590762	.	+	.	intron_id 3
Chr8	exonerate:protein2genome:local	splice3	1590761	1590762	.	+	.	intron_id 2 ; splice_site "AG"
Chr8	exonerate:protein2genome:local	cds	1590763	1591400	.	+	.
Chr8	exonerate:protein2genome:local	exon	1590763	1591400	.	+	.	insertions 0 ; deletions 0 ; identity 100.00 ; similarity 100.00
Chr8	exonerate:protein2genome:local	similarity	1589956	1591400	2191	+	.	alignment_id 1 ; Query AFUB_080920-T-p1 ; Align 1589956 1 156 ; Align 1590156 53 327 ; Align 1590536 163 174 ; Align 1590765 222 636
#AFUB_081180-T-p1	exonerate:protein2genome:local	similarity	1	320	1526	.	.	alignment_id 1 ; Target Chr8 ; Align 1 1504991 60 ; Align 61 1505234 35 ; Align 96 1505394 74 ; Align 170 1505671 47 ; Align 218 1506073 103
Chr8	exonerate:protein2genome:local	gene	1504991	1506381	1526	+	.	gene_id 1 ; Name=AFUB_081180-T-p1 ; gene_orientation + ; identity 100.00 ; similarity 100.00
Chr8	exonerate:protein2genome:local	cds	1504991	1505170	.	+	.
Chr8	exonerate:protein2genome:local	exon	1504991	1505170	.	+	.	insertions 0 ; deletions 0 ; identity 100.00 ; similarity 100.00
Chr8	exonerate:protein2genome:local	splice5	1505171	1505172	.	+	.	intron_id 1 ; splice_site "GT"
Chr8	exonerate:protein2genome:local	intron	1505171	1505233	.	+	.	intron_id 1
Chr8	exonerate:protein2genome:local	splice3	1505232	1505233	.	+	.	intron_id 0 ; splice_site "AG"
Chr8	exonerate:protein2genome:local	cds	1505234	1505338	.	+	.
Chr8	exonerate:protein2genome:local	exon	1505234	1505338	.	+	.	insertions 0 ; deletions 0 ; identity 100.00 ; similarity 100.00
Chr8	exonerate:protein2genome:local	splice5	1505339	1505340	.	+	.	intron_id 2 ; splice_site "GT"
Chr8	exonerate:protein2genome:local	intron	1505339	1505393	.	+	.	intron_id 2
Chr8	exonerate:protein2genome:local	splice3	1505392	1505393	.	+	.	intron_id 1 ; splice_site "AG"
Chr8	exonerate:protein2genome:local	cds	1505394	1505615	.	+	.
Chr8	exonerate:protein2genome:local	exon	1505394	1505615	.	+	.	insertions 0 ; deletions 0 ; identity 100.00 ; similarity 100.00
Chr8	exonerate:protein2genome:local	splice5	1505616	1505617	.	+	.	intron_id 3 ; splice_site "GT"
Chr8	exonerate:protein2genome:local	intron	1505616	1505670	.	+	.	intron_id 3
Chr8	exonerate:protein2genome:local	splice3	1505669	1505670	.	+	.	intron_id 2 ; splice_site "AG"
Chr8	exonerate:protein2genome:local	cds	1505671	1505813	.	+	.
Chr8	exonerate:protein2genome:local	exon	1505671	1505813	.	+	.	insertions 0 ; deletions 0 ; identity 100.00 ; similarity 100.00
Chr8	exonerate:protein2genome:local	splice5	1505814	1505815	.	+	.	intron_id 4 ; splice_site "GT"
Chr8	exonerate:protein2genome:local	intron	1505814	1506071	.	+	.	intron_id 4
Chr8	exonerate:protein2genome:local	splice3	1506070	1506071	.	+	.	intron_id 3 ; splice_site "AG"
Chr8	exonerate:protein2genome:local	cds	1506072	1506381	.	+	.
Chr8	exonerate:protein2genome:local	exon	1506072	1506381	.	+	.	insertions 0 ; deletions 0 ; identity 100.00 ; similarity 100.00
Chr8	exonerate:protein2genome:local	similarity	1504991	1506381	1526	+	.	alignment_id 1 ; Query AFUB_081180-T-p1 ; Align 1504991 1 180 ; Align 1505234 61 105 ; Align 1505394 96 222 ; Align 1505671 170 141 ; Align 1506073 218 309
#AFUB_080510-T-p1	exonerate:protein2genome:local	similarity	19	510	1225	.	.	alignment_id 1 ; Target Chr8 ; Align 19 308103 239 ; Align 261 308820 24 ; Align 285 308898 101 ; Align 387 309201 124
Chr8	exonerate:protein2genome:local	gene	308103	309572	1225	+	.	gene_id 1 ; Name=AFUB_080510-T-p1 ; gene_orientation . ; identity 48.98 ; similarity 67.21
Chr8	exonerate:protein2genome:local	cds	308103	309572	.	+	.
Chr8	exonerate:protein2genome:local	exon	308103	309572	.	+	.	insertions 6 ; deletions 4 ; identity 48.98 ; similarity 67.21
Chr8	exonerate:protein2genome:local	similarity	308103	309572	1225	+	.	alignment_id 1 ; Query AFUB_080510-T-p1 ; Align 308103 19 717 ; Align 308820 261 72 ; Align 308898 285 303 ; Align 309201 387 372
#AFUB_080630-T-p1	exonerate:protein2genome:local	similarity	1	272	1476	.	.	alignment_id 1 ; Target Chr8 ; Align 1 1669876 272
Chr8	exonerate:protein2genome:local	gene	1669876	1670691	1476	+	.	gene_id 1 ; Name=AFUB_080630-T-p1 ; gene_orientation . ; identity 100.00 ; similarity 100.00
Chr8	exonerate:protein2genome:local	cds	1669876	1670691	.	+	.
Chr8	exonerate:protein2genome:local	exon	1669876	1670691	.	+	.	insertions 0 ; deletions 0 ; identity 100.00 ; similarity 100.00
Chr8	exonerate:protein2genome:local	similarity	1669876	1670691	1476	+	.	alignment_id 1 ; Query AFUB_080630-T-p1 ; Align 1669876 1 816
#AFUB_080630-T-p1	exonerate:protein2genome:local	similarity	69	271	398	.	.	alignment_id 2 ; Target Chr8 ; Align 69 1669927 100 ; Align 170 1670227 55 ; Align 225 1670395 47
Chr8	exonerate:protein2genome:local	gene	1669927	1670535	398	+	.	gene_id 2 ; Name=AFUB_080630-T-p1 ; gene_orientation . ; identity 38.12 ; similarity 59.41
Chr8	exonerate:protein2genome:local	cds	1669927	1670535	.	+	.
Chr8	exonerate:protein2genome:local	exon	1669927	1670535	.	+	.	insertions 3 ; deletions 1 ; identity 38.12 ; similarity 59.41
Chr8	exonerate:protein2genome:local	similarity	1669927	1670535	398	+	.	alignment_id 2 ; Query AFUB_080630-T-p1 ; Align 1669927 69 300 ; Align 1670227 170 165 ; Align 1670395 225 141
#AFUB_080630-T-p1	exonerate:protein2genome:local	similarity	123	271	368	.	.	alignment_id 3 ; Target Chr8 ; Align 123 1669936 47 ; Align 171 1670077 101
Chr8	exonerate:protein2genome:local	gene	1669936	1670379	368	+	.	gene_id 3 ; Name=AFUB_080630-T-p1 ; gene_orientation . ; identity 46.62 ; similarity 64.19
Chr8	exonerate:protein2genome:local	cds	1669936	1670379	.	+	.
Chr8	exonerate:protein2genome:local	exon	1669936	1670379	.	+	.	insertions 0 ; deletions 1 ; identity 46.62 ; similarity 64.19
Chr8	exonerate:protein2genome:local	similarity	1669936	1670379	368	+	.	alignment_id 3 ; Query AFUB_080630-T-p1 ; Align 1669936 123 141 ; Align 1670077 171 303
#AFUB_080930-T-p1	exonerate:protein2genome:local	similarity	1	365	1870	.	.	alignment_id 1 ; Target Chr8 ; Align 1 1588265 111 ; Align 113 1588717 253
Chr8	exonerate:protein2genome:local	gene	1588265	1589475	1870	+	.	gene_id 1 ; Name=AFUB_080930-T-p1 ; gene_orientation + ; identity 100.00 ; similarity 100.00
Chr8	exonerate:protein2genome:local	cds	1588265	1588599	.	+	.
Chr8	exonerate:protein2genome:local	exon	1588265	1588599	.	+	.	insertions 0 ; deletions 0 ; identity 100.00 ; similarity 100.00
Chr8	exonerate:protein2genome:local	splice5	1588600	1588601	.	+	.	intron_id 1 ; splice_site "GT"
Chr8	exonerate:protein2genome:local	intron	1588600	1588715	.	+	.	intron_id 1
Chr8	exonerate:protein2genome:local	splice3	1588714	1588715	.	+	.	intron_id 0 ; splice_site "AG"
Chr8	exonerate:protein2genome:local	cds	1588716	1589475	.	+	.
Chr8	exonerate:protein2genome:local	exon	1588716	1589475	.	+	.	insertions 0 ; deletions 0 ; identity 100.00 ; similarity 100.00
Chr8	exonerate:protein2genome:local	similarity	1588265	1589475	1870	+	.	alignment_id 1 ; Query AFUB_080930-T-p1 ; Align 1588265 1 333 ; Align 1588717 113 759
#AFUB_080550-T-p1	exonerate:protein2genome:local	similarity	1	458	2465	.	.	alignment_id 1 ; Target Chr8 ; Align 1 1685128 231 ; Align 233 1685898 36 ; Align 269 1686060 190
Chr8	exonerate:protein2genome:local	gene	1685128	1686629	2465	+	.	gene_id 1 ; Name=AFUB_080550-T-p1 ; gene_orientation + ; identity 100.00 ; similarity 100.00
Chr8	exonerate:protein2genome:local	cds	1685128	1685821	.	+	.
Chr8	exonerate:protein2genome:local	exon	1685128	1685821	.	+	.	insertions 0 ; deletions 0 ; identity 100.00 ; similarity 100.00
Chr8	exonerate:protein2genome:local	splice5	1685822	1685823	.	+	.	intron_id 1 ; splice_site "GT"
Chr8	exonerate:protein2genome:local	intron	1685822	1685895	.	+	.	intron_id 1
Chr8	exonerate:protein2genome:local	splice3	1685894	1685895	.	+	.	intron_id 0 ; splice_site "AG"
Chr8	exonerate:protein2genome:local	cds	1685896	1686005	.	+	.
Chr8	exonerate:protein2genome:local	exon	1685896	1686005	.	+	.	insertions 0 ; deletions 0 ; identity 100.00 ; similarity 100.00
Chr8	exonerate:protein2genome:local	splice5	1686006	1686007	.	+	.	intron_id 2 ; splice_site "GT"
Chr8	exonerate:protein2genome:local	intron	1686006	1686059	.	+	.	intron_id 2
Chr8	exonerate:protein2genome:local	splice3	1686058	1686059	.	+	.	intron_id 1 ; splice_site "AG"
Chr8	exonerate:protein2genome:local	cds	1686060	1686629	.	+	.
Chr8	exonerate:protein2genome:local	exon	1686060	1686629	.	+	.	insertions 0 ; deletions 0 ; identity 100.00 ; similarity 100.00
Chr8	exonerate:protein2genome:local	similarity	1685128	1686629	2465	+	.	alignment_id 1 ; Query AFUB_080550-T-p1 ; Align 1685128 1 693 ; Align 1685898 233 108 ; Align 1686060 269 570
#AFUB_080740-T-p1	exonerate:protein2genome:local	similarity	1	155	745	.	.	alignment_id 1 ; Target Chr8 ; Align 1 1641991 107 ; Align 109 1642367 29 ; Align 138 1642503 18
Chr8	exonerate:protein2genome:local	gene	1641991	1642556	745	+	.	gene_id 1 ; Name=AFUB_080740-T-p1 ; gene_orientation + ; identity 100.00 ; similarity 100.00
Chr8	exonerate:protein2genome:local	cds	1641991	1642312	.	+	.
Chr8	exonerate:protein2genome:local	exon	1641991	1642312	.	+	.	insertions 0 ; deletions 0 ; identity 100.00 ; similarity 100.00
Chr8	exonerate:protein2genome:local	splice5	1642313	1642314	.	+	.	intron_id 1 ; splice_site "GT"
Chr8	exonerate:protein2genome:local	intron	1642313	1642364	.	+	.	intron_id 1
Chr8	exonerate:protein2genome:local	splice3	1642363	1642364	.	+	.	intron_id 0 ; splice_site "AG"
Chr8	exonerate:protein2genome:local	cds	1642365	1642453	.	+	.
Chr8	exonerate:protein2genome:local	exon	1642365	1642453	.	+	.	insertions 0 ; deletions 0 ; identity 100.00 ; similarity 100.00
Chr8	exonerate:protein2genome:local	splice5	1642454	1642455	.	+	.	intron_id 2 ; splice_site "GT"
Chr8	exonerate:protein2genome:local	intron	1642454	1642502	.	+	.	intron_id 2
Chr8	exonerate:protein2genome:local	splice3	1642501	1642502	.	+	.	intron_id 1 ; splice_site "AG"
Chr8	exonerate:protein2genome:local	cds	1642503	1642556	.	+	.
Chr8	exonerate:protein2genome:local	exon	1642503	1642556	.	+	.	insertions 0 ; deletions 0 ; identity 100.00 ; similarity 100.00
Chr8	exonerate:protein2genome:local	similarity	1641991	1642556	745	+	.	alignment_id 1 ; Query AFUB_080740-T-p1 ; Align 1641991 1 321 ; Align 1642367 109 87 ; Align 1642503 138 54
#AFUB_080600-T-p1	exonerate:protein2genome:local	similarity	1	571	2933	.	.	alignment_id 1 ; Target Chr8 ; Align 1 1672797 571
Chr8	exonerate:protein2genome:local	gene	1672797	1674509	2933	+	.	gene_id 1 ; Name=AFUB_080600-T-p1 ; gene_orientation . ; identity 100.00 ; similarity 100.00
Chr8	exonerate:protein2genome:local	cds	1672797	1674509	.	+	.
Chr8	exonerate:protein2genome:local	exon	1672797	1674509	.	+	.	insertions 0 ; deletions 0 ; identity 100.00 ; similarity 100.00
Chr8	exonerate:protein2genome:local	similarity	1672797	1674509	2933	+	.	alignment_id 1 ; Query AFUB_080600-T-p1 ; Align 1672797 1 1713
#AFUB_080670-T-p1	exonerate:protein2genome:local	similarity	1	267	1327	.	.	alignment_id 1 ; Target Chr8 ; Align 1 1661614 61 ; Align 63 1661863 60 ; Align 123 1662096 145
Chr8	exonerate:protein2genome:local	gene	1661614	1662530	1327	+	.	gene_id 1 ; Name=AFUB_080670-T-p1 ; gene_orientation + ; identity 100.00 ; similarity 100.00
Chr8	exonerate:protein2genome:local	cds	1661614	1661797	.	+	.
Chr8	exonerate:protein2genome:local	exon	1661614	1661797	.	+	.	insertions 0 ; deletions 0 ; identity 100.00 ; similarity 100.00
Chr8	exonerate:protein2genome:local	splice5	1661798	1661799	.	+	.	intron_id 1 ; splice_site "GT"
Chr8	exonerate:protein2genome:local	intron	1661798	1661860	.	+	.	intron_id 1
Chr8	exonerate:protein2genome:local	splice3	1661859	1661860	.	+	.	intron_id 0 ; splice_site "AG"
Chr8	exonerate:protein2genome:local	cds	1661861	1662042	.	+	.
Chr8	exonerate:protein2genome:local	exon	1661861	1662042	.	+	.	insertions 0 ; deletions 0 ; identity 100.00 ; similarity 100.00
Chr8	exonerate:protein2genome:local	splice5	1662043	1662044	.	+	.	intron_id 2 ; splice_site "GT"
Chr8	exonerate:protein2genome:local	intron	1662043	1662095	.	+	.	intron_id 2
Chr8	exonerate:protein2genome:local	splice3	1662094	1662095	.	+	.	intron_id 1 ; splice_site "AG"
Chr8	exonerate:protein2genome:local	cds	1662096	1662530	.	+	.
Chr8	exonerate:protein2genome:local	exon	1662096	1662530	.	+	.	insertions 0 ; deletions 0 ; identity 100.00 ; similarity 100.00
Chr8	exonerate:protein2genome:local	similarity	1661614	1662530	1327	+	.	alignment_id 1 ; Query AFUB_080670-T-p1 ; Align 1661614 1 183 ; Align 1661863 63 180 ; Align 1662096 123 435
#AFUB_081130-T-p1	exonerate:protein2genome:local	similarity	1	388	1899	.	.	alignment_id 1 ; Target Chr8 ; Align 1 1519041 66 ; Align 67 1519301 35 ; Align 102 1519458 179 ; Align 281 1520085 108
Chr8	exonerate:protein2genome:local	gene	1519041	1520408	1899	+	.	gene_id 1 ; Name=AFUB_081130-T-p1 ; gene_orientation + ; identity 100.00 ; similarity 100.00
Chr8	exonerate:protein2genome:local	cds	1519041	1519238	.	+	.
Chr8	exonerate:protein2genome:local	exon	1519041	1519238	.	+	.	insertions 0 ; deletions 0 ; identity 100.00 ; similarity 100.00
Chr8	exonerate:protein2genome:local	splice5	1519239	1519240	.	+	.	intron_id 1 ; splice_site "GT"
Chr8	exonerate:protein2genome:local	intron	1519239	1519300	.	+	.	intron_id 1
Chr8	exonerate:protein2genome:local	splice3	1519299	1519300	.	+	.	intron_id 0 ; splice_site "AG"
Chr8	exonerate:protein2genome:local	cds	1519301	1519405	.	+	.
Chr8	exonerate:protein2genome:local	exon	1519301	1519405	.	+	.	insertions 0 ; deletions 0 ; identity 100.00 ; similarity 100.00
Chr8	exonerate:protein2genome:local	splice5	1519406	1519407	.	+	.	intron_id 2 ; splice_site "GT"
Chr8	exonerate:protein2genome:local	intron	1519406	1519457	.	+	.	intron_id 2
Chr8	exonerate:protein2genome:local	splice3	1519456	1519457	.	+	.	intron_id 1 ; splice_site "AG"
Chr8	exonerate:protein2genome:local	cds	1519458	1519994	.	+	.
Chr8	exonerate:protein2genome:local	exon	1519458	1519994	.	+	.	insertions 0 ; deletions 0 ; identity 100.00 ; similarity 100.00
Chr8	exonerate:protein2genome:local	splice5	1519995	1519996	.	+	.	intron_id 3 ; splice_site "GT"
Chr8	exonerate:protein2genome:local	intron	1519995	1520084	.	+	.	intron_id 3
Chr8	exonerate:protein2genome:local	splice3	1520083	1520084	.	+	.	intron_id 2 ; splice_site "AG"
Chr8	exonerate:protein2genome:local	cds	1520085	1520408	.	+	.
Chr8	exonerate:protein2genome:local	exon	1520085	1520408	.	+	.	insertions 0 ; deletions 0 ; identity 100.00 ; similarity 100.00
Chr8	exonerate:protein2genome:local	similarity	1519041	1520408	1899	+	.	alignment_id 1 ; Query AFUB_081130-T-p1 ; Align 1519041 1 198 ; Align 1519301 67 105 ; Align 1519458 102 537 ; Align 1520085 281 324
#AFUB_080660-T-p1	exonerate:protein2genome:local	similarity	1	814	4049	.	.	alignment_id 1 ; Target Chr8 ; Align 1 1663020 28 ; Align 30 1663138 145 ; Align 175 1663624 61 ; Align 236 1663856 120 ; Align 356 1664262 180 ; Align 537 1664856 103 ; Align 640 1665227 59 ; Align 700 1665452 115
Chr8	exonerate:protein2genome:local	gene	1663020	1665796	4049	+	.	gene_id 1 ; Name=AFUB_080660-T-p1 ; gene_orientation + ; identity 100.00 ; similarity 100.00
Chr8	exonerate:protein2genome:local	cds	1663020	1663104	.	+	.
Chr8	exonerate:protein2genome:local	exon	1663020	1663104	.	+	.	insertions 0 ; deletions 0 ; identity 100.00 ; similarity 100.00
Chr8	exonerate:protein2genome:local	splice5	1663105	1663106	.	+	.	intron_id 1 ; splice_site "GT"
Chr8	exonerate:protein2genome:local	intron	1663105	1663135	.	+	.	intron_id 1
Chr8	exonerate:protein2genome:local	splice3	1663134	1663135	.	+	.	intron_id 0 ; splice_site "AG"
Chr8	exonerate:protein2genome:local	cds	1663136	1663572	.	+	.
Chr8	exonerate:protein2genome:local	exon	1663136	1663572	.	+	.	insertions 0 ; deletions 0 ; identity 100.00 ; similarity 100.00
Chr8	exonerate:protein2genome:local	splice5	1663573	1663574	.	+	.	intron_id 2 ; splice_site "GT"
Chr8	exonerate:protein2genome:local	intron	1663573	1663623	.	+	.	intron_id 2
Chr8	exonerate:protein2genome:local	splice3	1663622	1663623	.	+	.	intron_id 1 ; splice_site "AG"
Chr8	exonerate:protein2genome:local	cds	1663624	1663806	.	+	.
Chr8	exonerate:protein2genome:local	exon	1663624	1663806	.	+	.	insertions 0 ; deletions 0 ; identity 100.00 ; similarity 100.00
Chr8	exonerate:protein2genome:local	splice5	1663807	1663808	.	+	.	intron_id 3 ; splice_site "GT"
Chr8	exonerate:protein2genome:local	intron	1663807	1663855	.	+	.	intron_id 3
Chr8	exonerate:protein2genome:local	splice3	1663854	1663855	.	+	.	intron_id 2 ; splice_site "AG"
Chr8	exonerate:protein2genome:local	cds	1663856	1664215	.	+	.
Chr8	exonerate:protein2genome:local	exon	1663856	1664215	.	+	.	insertions 0 ; deletions 0 ; identity 100.00 ; similarity 100.00
Chr8	exonerate:protein2genome:local	splice5	1664216	1664217	.	+	.	intron_id 4 ; splice_site "GT"
Chr8	exonerate:protein2genome:local	intron	1664216	1664261	.	+	.	intron_id 4
Chr8	exonerate:protein2genome:local	splice3	1664260	1664261	.	+	.	intron_id 3 ; splice_site "AG"
Chr8	exonerate:protein2genome:local	cds	1664262	1664802	.	+	.
Chr8	exonerate:protein2genome:local	exon	1664262	1664802	.	+	.	insertions 0 ; deletions 0 ; identity 100.00 ; similarity 100.00
Chr8	exonerate:protein2genome:local	splice5	1664803	1664804	.	+	.	intron_id 5 ; splice_site "GT"
Chr8	exonerate:protein2genome:local	intron	1664803	1664853	.	+	.	intron_id 5
Chr8	exonerate:protein2genome:local	splice3	1664852	1664853	.	+	.	intron_id 4 ; splice_site "AG"
Chr8	exonerate:protein2genome:local	cds	1664854	1665164	.	+	.
Chr8	exonerate:protein2genome:local	exon	1664854	1665164	.	+	.	insertions 0 ; deletions 0 ; identity 100.00 ; similarity 100.00
Chr8	exonerate:protein2genome:local	splice5	1665165	1665166	.	+	.	intron_id 6 ; splice_site "GT"
Chr8	exonerate:protein2genome:local	intron	1665165	1665226	.	+	.	intron_id 6
Chr8	exonerate:protein2genome:local	splice3	1665225	1665226	.	+	.	intron_id 5 ; splice_site "AG"
Chr8	exonerate:protein2genome:local	cds	1665227	1665404	.	+	.
Chr8	exonerate:protein2genome:local	exon	1665227	1665404	.	+	.	insertions 0 ; deletions 0 ; identity 100.00 ; similarity 100.00
Chr8	exonerate:protein2genome:local	splice5	1665405	1665406	.	+	.	intron_id 7 ; splice_site "GT"
Chr8	exonerate:protein2genome:local	intron	1665405	1665449	.	+	.	intron_id 7
Chr8	exonerate:protein2genome:local	splice3	1665448	1665449	.	+	.	intron_id 6 ; splice_site "AG"
Chr8	exonerate:protein2genome:local	cds	1665450	1665796	.	+	.
Chr8	exonerate:protein2genome:local	exon	1665450	1665796	.	+	.	insertions 0 ; deletions 0 ; identity 100.00 ; similarity 100.00
Chr8	exonerate:protein2genome:local	similarity	1663020	1665796	4049	+	.	alignment_id 1 ; Query AFUB_080660-T-p1 ; Align 1663020 1 84 ; Align 1663138 30 435 ; Align 1663624 175 183 ; Align 1663856 236 360 ; Align 1664262 356 540 ; Align 1664856 537 309 ; Align 1665227 640 177 ; Align 1665452 700 345
#AFUB_080800-T-p1	exonerate:protein2genome:local	similarity	1	687	3504	.	.	alignment_id 1 ; Target Chr8 ; Align 1 1624809 52 ; Align 54 1625051 486 ; Align 540 1626569 148
Chr8	exonerate:protein2genome:local	gene	1624809	1627012	3504	+	.	gene_id 1 ; Name=AFUB_080800-T-p1 ; gene_orientation + ; identity 100.00 ; similarity 100.00
Chr8	exonerate:protein2genome:local	cds	1624809	1624965	.	+	.
Chr8	exonerate:protein2genome:local	exon	1624809	1624965	.	+	.	insertions 0 ; deletions 0 ; identity 100.00 ; similarity 100.00
Chr8	exonerate:protein2genome:local	splice5	1624966	1624967	.	+	.	intron_id 1 ; splice_site "GT"
Chr8	exonerate:protein2genome:local	intron	1624966	1625048	.	+	.	intron_id 1
Chr8	exonerate:protein2genome:local	splice3	1625047	1625048	.	+	.	intron_id 0 ; splice_site "AG"
Chr8	exonerate:protein2genome:local	cds	1625049	1626508	.	+	.
Chr8	exonerate:protein2genome:local	exon	1625049	1626508	.	+	.	insertions 0 ; deletions 0 ; identity 100.00 ; similarity 100.00
Chr8	exonerate:protein2genome:local	splice5	1626509	1626510	.	+	.	intron_id 2 ; splice_site "GT"
Chr8	exonerate:protein2genome:local	intron	1626509	1626568	.	+	.	intron_id 2
Chr8	exonerate:protein2genome:local	splice3	1626567	1626568	.	+	.	intron_id 1 ; splice_site "AG"
Chr8	exonerate:protein2genome:local	cds	1626569	1627012	.	+	.
Chr8	exonerate:protein2genome:local	exon	1626569	1627012	.	+	.	insertions 0 ; deletions 0 ; identity 100.00 ; similarity 100.00
Chr8	exonerate:protein2genome:local	similarity	1624809	1627012	3504	+	.	alignment_id 1 ; Query AFUB_080800-T-p1 ; Align 1624809 1 156 ; Align 1625051 54 1458 ; Align 1626569 540 444
#AFUB_081320-T-p1	exonerate:protein2genome:local	similarity	1	414	2239	.	.	alignment_id 1 ; Target Chr8 ; Align 1 1469201 271 ; Align 273 1470071 142
Chr8	exonerate:protein2genome:local	gene	1469201	1470496	2239	+	.	gene_id 1 ; Name=AFUB_081320-T-p1 ; gene_orientation + ; identity 100.00 ; similarity 100.00
Chr8	exonerate:protein2genome:local	cds	1469201	1470015	.	+	.
Chr8	exonerate:protein2genome:local	exon	1469201	1470015	.	+	.	insertions 0 ; deletions 0 ; identity 100.00 ; similarity 100.00
Chr8	exonerate:protein2genome:local	splice5	1470016	1470017	.	+	.	intron_id 1 ; splice_site "GT"
Chr8	exonerate:protein2genome:local	intron	1470016	1470069	.	+	.	intron_id 1
Chr8	exonerate:protein2genome:local	splice3	1470068	1470069	.	+	.	intron_id 0 ; splice_site "AG"
Chr8	exonerate:protein2genome:local	cds	1470070	1470496	.	+	.
Chr8	exonerate:protein2genome:local	exon	1470070	1470496	.	+	.	insertions 0 ; deletions 0 ; identity 100.00 ; similarity 100.00
Chr8	exonerate:protein2genome:local	similarity	1469201	1470496	2239	+	.	alignment_id 1 ; Query AFUB_081320-T-p1 ; Align 1469201 1 813 ; Align 1470071 273 426
#AFUB_080710-T-p1	exonerate:protein2genome:local	similarity	1	247	1308	.	.	alignment_id 1 ; Target Chr8 ; Align 1 1653144 247
Chr8	exonerate:protein2genome:local	gene	1653144	1653884	1308	+	.	gene_id 1 ; Name=AFUB_080710-T-p1 ; gene_orientation . ; identity 100.00 ; similarity 100.00
Chr8	exonerate:protein2genome:local	cds	1653144	1653884	.	+	.
Chr8	exonerate:protein2genome:local	exon	1653144	1653884	.	+	.	insertions 0 ; deletions 0 ; identity 100.00 ; similarity 100.00
Chr8	exonerate:protein2genome:local	similarity	1653144	1653884	1308	+	.	alignment_id 1 ; Query AFUB_080710-T-p1 ; Align 1653144 1 741
#AFUB_080720-T-p1	exonerate:protein2genome:local	similarity	1	634	3245	.	.	alignment_id 1 ; Target Chr8 ; Align 1 1650277 119 ; Align 120 1650684 131 ; Align 252 1651131 183 ; Align 436 1651735 137 ; Align 574 1652202 61
Chr8	exonerate:protein2genome:local	gene	1650277	1652384	3245	+	.	gene_id 1 ; Name=AFUB_080720-T-p1 ; gene_orientation + ; identity 100.00 ; similarity 100.00
Chr8	exonerate:protein2genome:local	cds	1650277	1650633	.	+	.
Chr8	exonerate:protein2genome:local	exon	1650277	1650633	.	+	.	insertions 0 ; deletions 0 ; identity 100.00 ; similarity 100.00
Chr8	exonerate:protein2genome:local	splice5	1650634	1650635	.	+	.	intron_id 1 ; splice_site "GT"
Chr8	exonerate:protein2genome:local	intron	1650634	1650683	.	+	.	intron_id 1
Chr8	exonerate:protein2genome:local	splice3	1650682	1650683	.	+	.	intron_id 0 ; splice_site "AG"
Chr8	exonerate:protein2genome:local	cds	1650684	1651078	.	+	.
Chr8	exonerate:protein2genome:local	exon	1650684	1651078	.	+	.	insertions 0 ; deletions 0 ; identity 100.00 ; similarity 100.00
Chr8	exonerate:protein2genome:local	splice5	1651079	1651080	.	+	.	intron_id 2 ; splice_site "GT"
Chr8	exonerate:protein2genome:local	intron	1651079	1651129	.	+	.	intron_id 2
Chr8	exonerate:protein2genome:local	splice3	1651128	1651129	.	+	.	intron_id 1 ; splice_site "AG"
Chr8	exonerate:protein2genome:local	cds	1651130	1651680	.	+	.
Chr8	exonerate:protein2genome:local	exon	1651130	1651680	.	+	.	insertions 0 ; deletions 0 ; identity 100.00 ; similarity 100.00
Chr8	exonerate:protein2genome:local	splice5	1651681	1651682	.	+	.	intron_id 3 ; splice_site "GT"
Chr8	exonerate:protein2genome:local	intron	1651681	1651732	.	+	.	intron_id 3
Chr8	exonerate:protein2genome:local	splice3	1651731	1651732	.	+	.	intron_id 2 ; splice_site "AG"
Chr8	exonerate:protein2genome:local	cds	1651733	1652147	.	+	.
Chr8	exonerate:protein2genome:local	exon	1651733	1652147	.	+	.	insertions 0 ; deletions 0 ; identity 100.00 ; similarity 100.00
Chr8	exonerate:protein2genome:local	splice5	1652148	1652149	.	+	.	intron_id 4 ; splice_site "GT"
Chr8	exonerate:protein2genome:local	intron	1652148	1652200	.	+	.	intron_id 4
Chr8	exonerate:protein2genome:local	splice3	1652199	1652200	.	+	.	intron_id 3 ; splice_site "AG"
Chr8	exonerate:protein2genome:local	cds	1652201	1652384	.	+	.
Chr8	exonerate:protein2genome:local	exon	1652201	1652384	.	+	.	insertions 0 ; deletions 0 ; identity 100.00 ; similarity 100.00
Chr8	exonerate:protein2genome:local	similarity	1650277	1652384	3245	+	.	alignment_id 1 ; Query AFUB_080720-T-p1 ; Align 1650277 1 357 ; Align 1650684 120 393 ; Align 1651131 252 549 ; Align 1651735 436 411 ; Align 1652202 574 183
#AFUB_080870-T-p1	exonerate:protein2genome:local	similarity	1	211	1099	.	.	alignment_id 1 ; Target Chr8 ; Align 1 1606092 211
Chr8	exonerate:protein2genome:local	gene	1606092	1606724	1099	+	.	gene_id 1 ; Name=AFUB_080870-T-p1 ; gene_orientation . ; identity 100.00 ; similarity 100.00
Chr8	exonerate:protein2genome:local	cds	1606092	1606724	.	+	.
Chr8	exonerate:protein2genome:local	exon	1606092	1606724	.	+	.	insertions 0 ; deletions 0 ; identity 100.00 ; similarity 100.00
Chr8	exonerate:protein2genome:local	similarity	1606092	1606724	1099	+	.	alignment_id 1 ; Query AFUB_080870-T-p1 ; Align 1606092 1 633
#AFUB_081090-T-p1	exonerate:protein2genome:local	similarity	1	580	2999	.	.	alignment_id 1 ; Target Chr8 ; Align 1 1536793 268 ; Align 270 1537667 311
Chr8	exonerate:protein2genome:local	gene	1536793	1538599	2999	+	.	gene_id 1 ; Name=AFUB_081090-T-p1 ; gene_orientation + ; identity 100.00 ; similarity 100.00
Chr8	exonerate:protein2genome:local	cds	1536793	1537598	.	+	.
Chr8	exonerate:protein2genome:local	exon	1536793	1537598	.	+	.	insertions 0 ; deletions 0 ; identity 100.00 ; similarity 100.00
Chr8	exonerate:protein2genome:local	splice5	1537599	1537600	.	+	.	intron_id 1 ; splice_site "GT"
Chr8	exonerate:protein2genome:local	intron	1537599	1537665	.	+	.	intron_id 1
Chr8	exonerate:protein2genome:local	splice3	1537664	1537665	.	+	.	intron_id 0 ; splice_site "AG"
Chr8	exonerate:protein2genome:local	cds	1537666	1538599	.	+	.
Chr8	exonerate:protein2genome:local	exon	1537666	1538599	.	+	.	insertions 0 ; deletions 0 ; identity 100.00 ; similarity 100.00
Chr8	exonerate:protein2genome:local	similarity	1536793	1538599	2999	+	.	alignment_id 1 ; Query AFUB_081090-T-p1 ; Align 1536793 1 804 ; Align 1537667 270 933
#AFUB_080880-T-p1	exonerate:protein2genome:local	similarity	1	409	2114	.	.	alignment_id 1 ; Target Chr8 ; Align 1 1603608 140 ; Align 142 1604080 268
Chr8	exonerate:protein2genome:local	gene	1603608	1604883	2114	+	.	gene_id 1 ; Name=AFUB_080880-T-p1 ; gene_orientation + ; identity 100.00 ; similarity 100.00
Chr8	exonerate:protein2genome:local	cds	1603608	1604029	.	+	.
Chr8	exonerate:protein2genome:local	exon	1603608	1604029	.	+	.	insertions 0 ; deletions 0 ; identity 100.00 ; similarity 100.00
Chr8	exonerate:protein2genome:local	splice5	1604030	1604031	.	+	.	intron_id 1 ; splice_site "GT"
Chr8	exonerate:protein2genome:local	intron	1604030	1604078	.	+	.	intron_id 1
Chr8	exonerate:protein2genome:local	splice3	1604077	1604078	.	+	.	intron_id 0 ; splice_site "AG"
Chr8	exonerate:protein2genome:local	cds	1604079	1604883	.	+	.
Chr8	exonerate:protein2genome:local	exon	1604079	1604883	.	+	.	insertions 0 ; deletions 0 ; identity 100.00 ; similarity 100.00
Chr8	exonerate:protein2genome:local	similarity	1603608	1604883	2114	+	.	alignment_id 1 ; Query AFUB_080880-T-p1 ; Align 1603608 1 420 ; Align 1604080 142 804
#AFUB_081240-T-p1	exonerate:protein2genome:local	similarity	1	433	2214	.	.	alignment_id 1 ; Target Chr8 ; Align 1 1489028 71 ; Align 73 1489317 131 ; Align 205 1489766 183 ; Align 389 1490379 45
Chr8	exonerate:protein2genome:local	gene	1489028	1490513	2214	+	.	gene_id 1 ; Name=AFUB_081240-T-p1 ; gene_orientation + ; identity 100.00 ; similarity 100.00
Chr8	exonerate:protein2genome:local	cds	1489028	1489241	.	+	.
Chr8	exonerate:protein2genome:local	exon	1489028	1489241	.	+	.	insertions 0 ; deletions 0 ; identity 100.00 ; similarity 100.00
Chr8	exonerate:protein2genome:local	splice5	1489242	1489243	.	+	.	intron_id 1 ; splice_site "GT"
Chr8	exonerate:protein2genome:local	intron	1489242	1489314	.	+	.	intron_id 1
Chr8	exonerate:protein2genome:local	splice3	1489313	1489314	.	+	.	intron_id 0 ; splice_site "AG"
Chr8	exonerate:protein2genome:local	cds	1489315	1489710	.	+	.
Chr8	exonerate:protein2genome:local	exon	1489315	1489710	.	+	.	insertions 0 ; deletions 0 ; identity 100.00 ; similarity 100.00
Chr8	exonerate:protein2genome:local	splice5	1489711	1489712	.	+	.	intron_id 2 ; splice_site "GT"
Chr8	exonerate:protein2genome:local	intron	1489711	1489763	.	+	.	intron_id 2
Chr8	exonerate:protein2genome:local	splice3	1489762	1489763	.	+	.	intron_id 1 ; splice_site "AG"
Chr8	exonerate:protein2genome:local	cds	1489764	1490315	.	+	.
Chr8	exonerate:protein2genome:local	exon	1489764	1490315	.	+	.	insertions 0 ; deletions 0 ; identity 100.00 ; similarity 100.00
Chr8	exonerate:protein2genome:local	splice5	1490316	1490317	.	+	.	intron_id 3 ; splice_site "GT"
Chr8	exonerate:protein2genome:local	intron	1490316	1490376	.	+	.	intron_id 3
Chr8	exonerate:protein2genome:local	splice3	1490375	1490376	.	+	.	intron_id 2 ; splice_site "AG"
Chr8	exonerate:protein2genome:local	cds	1490377	1490513	.	+	.
Chr8	exonerate:protein2genome:local	exon	1490377	1490513	.	+	.	insertions 0 ; deletions 0 ; identity 100.00 ; similarity 100.00
Chr8	exonerate:protein2genome:local	similarity	1489028	1490513	2214	+	.	alignment_id 1 ; Query AFUB_081240-T-p1 ; Align 1489028 1 213 ; Align 1489317 73 393 ; Align 1489766 205 549 ; Align 1490379 389 135
#AFUB_081200-T-p1	exonerate:protein2genome:local	similarity	1	361	1781	.	.	alignment_id 1 ; Target Chr8 ; Align 1 1501010 69 ; Align 71 1501273 85 ; Align 156 1501583 15 ; Align 171 1501629 191
Chr8	exonerate:protein2genome:local	gene	1501010	1502201	1781	+	.	gene_id 1 ; Name=AFUB_081200-T-p1 ; gene_orientation + ; identity 100.00 ; similarity 100.00
Chr8	exonerate:protein2genome:local	cds	1501010	1501217	.	+	.
Chr8	exonerate:protein2genome:local	exon	1501010	1501217	.	+	.	insertions 0 ; deletions 0 ; identity 100.00 ; similarity 100.00
Chr8	exonerate:protein2genome:local	splice5	1501218	1501219	.	+	.	intron_id 1 ; splice_site "GT"
Chr8	exonerate:protein2genome:local	intron	1501218	1501270	.	+	.	intron_id 1
Chr8	exonerate:protein2genome:local	splice3	1501269	1501270	.	+	.	intron_id 0 ; splice_site "AG"
Chr8	exonerate:protein2genome:local	cds	1501271	1501527	.	+	.
Chr8	exonerate:protein2genome:local	exon	1501271	1501527	.	+	.	insertions 0 ; deletions 0 ; identity 100.00 ; similarity 100.00
Chr8	exonerate:protein2genome:local	splice5	1501528	1501529	.	+	.	intron_id 2 ; splice_site "GT"
Chr8	exonerate:protein2genome:local	intron	1501528	1501582	.	+	.	intron_id 2
Chr8	exonerate:protein2genome:local	splice3	1501581	1501582	.	+	.	intron_id 1 ; splice_site "AG"
Chr8	exonerate:protein2genome:local	cds	1501583	1502201	.	+	.
Chr8	exonerate:protein2genome:local	exon	1501583	1502201	.	+	.	insertions 0 ; deletions 0 ; identity 100.00 ; similarity 100.00 ; frameshifts 1
Chr8	exonerate:protein2genome:local	similarity	1501010	1502201	1781	+	.	alignment_id 1 ; Query AFUB_081200-T-p1 ; Align 1501010 1 207 ; Align 1501273 71 255 ; Align 1501583 156 45 ; Align 1501629 171 573
#AFUB_081300-T-p1	exonerate:protein2genome:local	similarity	1	847	4458	.	.	alignment_id 1 ; Target Chr8 ; Align 1 1474936 847
Chr8	exonerate:protein2genome:local	gene	1474936	1477476	4458	+	.	gene_id 1 ; Name=AFUB_081300-T-p1 ; gene_orientation . ; identity 100.00 ; similarity 100.00
Chr8	exonerate:protein2genome:local	cds	1474936	1477476	.	+	.
Chr8	exonerate:protein2genome:local	exon	1474936	1477476	.	+	.	insertions 0 ; deletions 0 ; identity 100.00 ; similarity 100.00
Chr8	exonerate:protein2genome:local	similarity	1474936	1477476	4458	+	.	alignment_id 1 ; Query AFUB_081300-T-p1 ; Align 1474936 1 2541
#AFUB_080730-T-p1	exonerate:protein2genome:local	similarity	14	581	1666	.	.	alignment_id 1 ; Target Chr7 ; Align 14 1592471 246 ; Align 261 1591733 7 ; Align 269 1591712 96 ; Align 365 1591421 63 ; Align 430 1591232 34 ; Align 464 1591121 90 ; Align 554 1590845 12 ; Align 566 1590803 16
Chr7	exonerate:protein2genome:local	gene	1590755	1592470	1666	-	.	gene_id 1 ; Name=AFUB_080730-T-p1 ; gene_orientation . ; identity 57.62 ; similarity 72.87
Chr7	exonerate:protein2genome:local	cds	1590755	1592470	.	-	.
Chr7	exonerate:protein2genome:local	exon	1590755	1592470	.	-	.	insertions 24 ; deletions 4 ; identity 57.62 ; similarity 72.87
Chr7	exonerate:protein2genome:local	similarity	1590755	1592470	1666	-	.	alignment_id 1 ; Query AFUB_080730-T-p1 ; Align 1592471 14 738 ; Align 1591733 261 21 ; Align 1591712 269 288 ; Align 1591421 365 189 ; Align 1591232 430 102 ; Align 1591121 464 270 ; Align 1590845 554 36 ; Align 1590803 566 48
#AFUB_081170-T-p1	exonerate:protein2genome:local	similarity	1	293	341	.	.	alignment_id 1 ; Target Chr7 ; Align 1 54824 77 ; Align 78 54590 51 ; Align 130 54437 38 ; Align 168 54320 32 ; Align 200 54221 17 ; Align 217 54164 54 ; Align 271 53999 23
Chr7	exonerate:protein2genome:local	gene	53930	54823	341	-	.	gene_id 1 ; Name=AFUB_081170-T-p1 ; gene_orientation . ; identity 34.59 ; similarity 52.74
Chr7	exonerate:protein2genome:local	cds	53930	54823	.	-	.
Chr7	exonerate:protein2genome:local	exon	53930	54823	.	-	.	insertions 18 ; deletions 1 ; identity 34.59 ; similarity 52.74
Chr7	exonerate:protein2genome:local	similarity	53930	54823	341	-	.	alignment_id 1 ; Query AFUB_081170-T-p1 ; Align 54824 1 231 ; Align 54590 78 153 ; Align 54437 130 114 ; Align 54320 168 96 ; Align 54221 200 51 ; Align 54164 217 162 ; Align 53999 271 69
#AFUB_080850-T-p1	exonerate:protein2genome:local	similarity	157	281	281	.	.	alignment_id 1 ; Target Chr7 ; Align 157 490365 125
Chr7	exonerate:protein2genome:local	gene	489990	490364	281	-	.	gene_id 1 ; Name=AFUB_080850-T-p1 ; gene_orientation . ; identity 41.60 ; similarity 66.40
Chr7	exonerate:protein2genome:local	cds	489990	490364	.	-	.
Chr7	exonerate:protein2genome:local	exon	489990	490364	.	-	.	insertions 0 ; deletions 0 ; identity 41.60 ; similarity 66.40
Chr7	exonerate:protein2genome:local	similarity	489990	490364	281	-	.	alignment_id 1 ; Query AFUB_080850-T-p1 ; Align 490365 157 375
#AFUB_080510-T-p1	exonerate:protein2genome:local	similarity	19	514	1126	.	.	alignment_id 1 ; Target Chr7 ; Align 19 1249478 296 ; Align 316 1248590 69 ; Align 385 1248380 130
Chr7	exonerate:protein2genome:local	gene	1247990	1249477	1126	-	.	gene_id 1 ; Name=AFUB_080510-T-p1 ; gene_orientation . ; identity 43.43 ; similarity 63.03
Chr7	exonerate:protein2genome:local	cds	1247990	1249477	.	-	.
Chr7	exonerate:protein2genome:local	exon	1247990	1249477	.	-	.	insertions 3 ; deletions 1 ; identity 43.43 ; similarity 63.03
Chr7	exonerate:protein2genome:local	similarity	1247990	1249477	1126	-	.	alignment_id 1 ; Query AFUB_080510-T-p1 ; Align 1249478 19 888 ; Align 1248590 316 207 ; Align 1248380 385 390
#AFUB_080900-T-p1	exonerate:protein2genome:local	similarity	297	621	898	.	.	alignment_id 1 ; Target Chr7 ; Align 297 1454677 76 ; Align 376 1454449 26 ; Align 402 1454314 18 ; Align 421 1454260 57 ; Align 479 1454089 143
Chr7	exonerate:protein2genome:local	gene	1453660	1454676	898	-	.	gene_id 1 ; Name=AFUB_080900-T-p1 ; gene_orientation + ; identity 57.19 ; similarity 75.62
Chr7	exonerate:protein2genome:local	cds	1454371	1454676	.	-	.
Chr7	exonerate:protein2genome:local	exon	1454371	1454676	.	-	.	insertions 0 ; deletions 3 ; identity 46.60 ; similarity 68.93
Chr7	exonerate:protein2genome:local	splice5	1454369	1454370	.	-	.	intron_id 1 ; splice_site "GT"
Chr7	exonerate:protein2genome:local	intron	1454314	1454370	.	-	.	intron_id 1
Chr7	exonerate:protein2genome:local	splice3	1454314	1454315	.	-	.	intron_id 0 ; splice_site "AG"
Chr7	exonerate:protein2genome:local	cds	1453660	1454313	.	-	.
Chr7	exonerate:protein2genome:local	exon	1453660	1454313	.	-	.	insertions 0 ; deletions 2 ; identity 61.93 ; similarity 78.44
Chr7	exonerate:protein2genome:local	similarity	1453660	1454676	898	-	.	alignment_id 1 ; Query AFUB_080900-T-p1 ; Align 1454677 297 228 ; Align 1454449 376 78 ; Align 1454314 402 54 ; Align 1454260 421 171 ; Align 1454089 479 429
#AFUB_080900-T-p1	exonerate:protein2genome:local	similarity	173	295	421	.	.	alignment_id 2 ; Target Chr7 ; Align 173 1455064 123
Chr7	exonerate:protein2genome:local	gene	1454695	1455063	421	-	.	gene_id 2 ; Name=AFUB_080900-T-p1 ; gene_orientation . ; identity 60.16 ; similarity 75.61
Chr7	exonerate:protein2genome:local	cds	1454695	1455063	.	-	.
Chr7	exonerate:protein2genome:local	exon	1454695	1455063	.	-	.	insertions 0 ; deletions 0 ; identity 60.16 ; similarity 75.61
Chr7	exonerate:protein2genome:local	similarity	1454695	1455063	421	-	.	alignment_id 2 ; Query AFUB_080900-T-p1 ; Align 1455064 173 369
#AFUB_080770-T-p1	exonerate:protein2genome:local	similarity	121	466	1117	.	.	alignment_id 1 ; Target Chr7 ; Align 121 294085 76 ; Align 199 294313 55 ; Align 254 294481 74 ; Align 329 294776 44 ; Align 374 294908 47 ; Align 421 295052 46
Chr7	exonerate:protein2genome:local	gene	294085	295189	1117	+	.	gene_id 1 ; Name=AFUB_080770-T-p1 ; gene_orientation + ; identity 61.40 ; similarity 76.61
Chr7	exonerate:protein2genome:local	cds	294085	294703	.	+	.
Chr7	exonerate:protein2genome:local	exon	294085	294703	.	+	.	insertions 3 ; deletions 2 ; identity 62.93 ; similarity 77.56
Chr7	exonerate:protein2genome:local	splice5	294704	294705	.	+	.	intron_id 1 ; splice_site "GT"
Chr7	exonerate:protein2genome:local	intron	294704	294773	.	+	.	intron_id 1
Chr7	exonerate:protein2genome:local	splice3	294772	294773	.	+	.	intron_id 0 ; splice_site "AG"
Chr7	exonerate:protein2genome:local	cds	294774	295189	.	+	.
Chr7	exonerate:protein2genome:local	exon	294774	295189	.	+	.	insertions 3 ; deletions 1 ; identity 59.12 ; similarity 75.18
Chr7	exonerate:protein2genome:local	similarity	294085	295189	1117	+	.	alignment_id 1 ; Query AFUB_080770-T-p1 ; Align 294085 121 228 ; Align 294313 199 165 ; Align 294481 254 222 ; Align 294776 329 132 ; Align 294908 374 141 ; Align 295052 421 138
#AFUB_080510-T-p1	exonerate:protein2genome:local	similarity	17	508	1482	.	.	alignment_id 1 ; Target Chr7 ; Align 17 1593803 368 ; Align 386 1594907 123
Chr7	exonerate:protein2genome:local	gene	1593803	1595275	1482	+	.	gene_id 1 ; Name=AFUB_080510-T-p1 ; gene_orientation . ; identity 54.18 ; similarity 72.30
Chr7	exonerate:protein2genome:local	cds	1593803	1595275	.	+	.
Chr7	exonerate:protein2genome:local	exon	1593803	1595275	.	+	.	insertions 0 ; deletions 1 ; identity 54.18 ; similarity 72.30
Chr7	exonerate:protein2genome:local	similarity	1593803	1595275	1482	+	.	alignment_id 1 ; Query AFUB_080510-T-p1 ; Align 1593803 17 1104 ; Align 1594907 386 369
#AFUB_081190-T-p1	exonerate:protein2genome:local	similarity	93	536	1003	.	.	alignment_id 1 ; Target Chr7 ; Align 93 127180 37 ; Align 131 127352 31 ; Align 162 127546 100 ; Align 262 127849 22 ; Align 285 127970 178 ; Align 463 128507 74
Chr7	exonerate:protein2genome:local	gene	127180	128728	1003	+	.	gene_id 1 ; Name=AFUB_081190-T-p1 ; gene_orientation + ; identity 47.06 ; similarity 66.06
Chr7	exonerate:protein2genome:local	cds	127180	127292	.	+	.
Chr7	exonerate:protein2genome:local	exon	127180	127292	.	+	.	insertions 0 ; deletions 0 ; identity 56.76 ; similarity 78.38
Chr7	exonerate:protein2genome:local	splice5	127293	127294	.	+	.	intron_id 1 ; splice_site "GT"
Chr7	exonerate:protein2genome:local	intron	127293	127350	.	+	.	intron_id 1
Chr7	exonerate:protein2genome:local	splice3	127349	127350	.	+	.	intron_id 0 ; splice_site "AG"
Chr7	exonerate:protein2genome:local	cds	127351	127444	.	+	.
Chr7	exonerate:protein2genome:local	exon	127351	127444	.	+	.	insertions 0 ; deletions 0 ; identity 50.00 ; similarity 59.38
Chr7	exonerate:protein2genome:local	splice5	127445	127446	.	+	.	intron_id 2 ; splice_site "CT"
Chr7	exonerate:protein2genome:local	intron	127445	127545	.	+	.	intron_id 2
Chr7	exonerate:protein2genome:local	splice3	127544	127545	.	+	.	intron_id 1 ; splice_site "AG"
Chr7	exonerate:protein2genome:local	cds	127546	127915	.	+	.
Chr7	exonerate:protein2genome:local	exon	127546	127915	.	+	.	insertions 3 ; deletions 0 ; identity 42.62 ; similarity 62.30
Chr7	exonerate:protein2genome:local	splice5	127916	127917	.	+	.	intron_id 3 ; splice_site "GT"
Chr7	exonerate:protein2genome:local	intron	127916	127967	.	+	.	intron_id 3
Chr7	exonerate:protein2genome:local	splice3	127966	127967	.	+	.	intron_id 2 ; splice_site "AG"
Chr7	exonerate:protein2genome:local	cds	127968	128728	.	+	.
Chr7	exonerate:protein2genome:local	exon	127968	128728	.	+	.	insertions 3 ; deletions 0 ; identity 47.62 ; similarity 67.06
Chr7	exonerate:protein2genome:local	similarity	127180	128728	1003	+	.	alignment_id 1 ; Query AFUB_081190-T-p1 ; Align 127180 93 111 ; Align 127352 131 93 ; Align 127546 162 300 ; Align 127849 262 66 ; Align 127970 285 534 ; Align 128507 463 222
#AFUB_081050-T-p1	exonerate:protein2genome:local	similarity	223	589	916	.	.	alignment_id 1 ; Target Chr7 ; Align 223 1168319 74 ; Align 298 1168592 9 ; Align 308 1168619 43 ; Align 352 1168797 4 ; Align 357 1168809 64 ; Align 422 1169001 5 ; Align 429 1169016 47 ; Align 477 1169209 85 ; Align 562 1169467 5 ; Align 567 1169485 23
Chr7	exonerate:protein2genome:local	gene	1168319	1169553	916	+	.	gene_id 1 ; Name=AFUB_081050-T-p1 ; gene_orientation + ; identity 53.20 ; similarity 72.42
Chr7	exonerate:protein2genome:local	cds	1168319	1168542	.	+	.
Chr7	exonerate:protein2genome:local	exon	1168319	1168542	.	+	.	insertions 0 ; deletions 0 ; identity 59.46 ; similarity 77.03
Chr7	exonerate:protein2genome:local	splice5	1168543	1168544	.	+	.	intron_id 1 ; splice_site "GT"
Chr7	exonerate:protein2genome:local	intron	1168543	1168590	.	+	.	intron_id 1
Chr7	exonerate:protein2genome:local	splice3	1168589	1168590	.	+	.	intron_id 0 ; splice_site "AG"
Chr7	exonerate:protein2genome:local	cds	1168591	1168748	.	+	.
Chr7	exonerate:protein2genome:local	exon	1168591	1168748	.	+	.	insertions 0 ; deletions 1 ; identity 48.08 ; similarity 71.15
Chr7	exonerate:protein2genome:local	splice5	1168749	1168750	.	+	.	intron_id 2 ; splice_site "GT"
Chr7	exonerate:protein2genome:local	intron	1168749	1168794	.	+	.	intron_id 2
Chr7	exonerate:protein2genome:local	splice3	1168793	1168794	.	+	.	intron_id 1 ; splice_site "AG"
Chr7	exonerate:protein2genome:local	cds	1168795	1169158	.	+	.
Chr7	exonerate:protein2genome:local	exon	1168795	1169158	.	+	.	insertions 0 ; deletions 4 ; identity 57.50 ; similarity 76.67
Chr7	exonerate:protein2genome:local	splice5	1169159	1169160	.	+	.	intron_id 3 ; splice_site "GT"
Chr7	exonerate:protein2genome:local	intron	1169159	1169207	.	+	.	intron_id 3
Chr7	exonerate:protein2genome:local	splice3	1169206	1169207	.	+	.	intron_id 2 ; splice_site "AG"
Chr7	exonerate:protein2genome:local	cds	1169208	1169553	.	+	.
Chr7	exonerate:protein2genome:local	exon	1169208	1169553	.	+	.	insertions 6 ; deletions 0 ; identity 46.90 ; similarity 65.49
Chr7	exonerate:protein2genome:local	similarity	1168319	1169553	916	+	.	alignment_id 1 ; Query AFUB_081050-T-p1 ; Align 1168319 223 222 ; Align 1168592 298 27 ; Align 1168619 308 129 ; Align 1168797 352 12 ; Align 1168809 357 192 ; Align 1169001 422 15 ; Align 1169016 429 141 ; Align 1169209 477 255 ; Align 1169467 562 15 ; Align 1169485 567 69
#AFUB_081050-T-p1	exonerate:protein2genome:local	similarity	91	200	387	.	.	alignment_id 2 ; Target Chr7 ; Align 91 1167974 110
Chr7	exonerate:protein2genome:local	gene	1167974	1168303	387	+	.	gene_id 2 ; Name=AFUB_081050-T-p1 ; gene_orientation . ; identity 66.36 ; similarity 78.18
Chr7	exonerate:protein2genome:local	cds	1167974	1168303	.	+	.
Chr7	exonerate:protein2genome:local	exon	1167974	1168303	.	+	.	insertions 0 ; deletions 0 ; identity 66.36 ; similarity 78.18
Chr7	exonerate:protein2genome:local	similarity	1167974	1168303	387	+	.	alignment_id 2 ; Query AFUB_081050-T-p1 ; Align 1167974 91 330
#AFUB_080650-T-p1	exonerate:protein2genome:local	similarity	106	293	847	.	.	alignment_id 1 ; Target Chr6 ; Align 106 3691330 67 ; Align 173 3691058 121
Chr6	exonerate:protein2genome:local	gene	3690695	3691329	847	-	.	gene_id 1 ; Name=AFUB_080650-T-p1 ; gene_orientation + ; identity 85.11 ; similarity 92.02
Chr6	exonerate:protein2genome:local	cds	3691129	3691329	.	-	.
Chr6	exonerate:protein2genome:local	exon	3691129	3691329	.	-	.	insertions 0 ; deletions 0 ; identity 83.82 ; similarity 92.65
Chr6	exonerate:protein2genome:local	splice5	3691127	3691128	.	-	.	intron_id 1 ; splice_site "GT"
Chr6	exonerate:protein2genome:local	intron	3691058	3691128	.	-	.	intron_id 1
Chr6	exonerate:protein2genome:local	splice3	3691058	3691059	.	-	.	intron_id 0 ; splice_site "AG"
Chr6	exonerate:protein2genome:local	cds	3690695	3691057	.	-	.
Chr6	exonerate:protein2genome:local	exon	3690695	3691057	.	-	.	insertions 0 ; deletions 0 ; identity 85.95 ; similarity 91.74
Chr6	exonerate:protein2genome:local	similarity	3690695	3691329	847	-	.	alignment_id 1 ; Query AFUB_080650-T-p1 ; Align 3691330 106 201 ; Align 3691058 173 363
#AFUB_080810-T-p1	exonerate:protein2genome:local	similarity	14	231	725	.	.	alignment_id 1 ; Target Chr6 ; Align 14 2880472 44 ; Align 58 2880286 123 ; Align 182 2879917 11 ; Align 194 2879884 38
Chr6	exonerate:protein2genome:local	gene	2879770	2880471	725	-	.	gene_id 1 ; Name=AFUB_080810-T-p1 ; gene_orientation + ; identity 65.28 ; similarity 76.85
Chr6	exonerate:protein2genome:local	cds	2880340	2880471	.	-	.
Chr6	exonerate:protein2genome:local	exon	2880340	2880471	.	-	.	insertions 0 ; deletions 0 ; identity 51.11 ; similarity 66.67
Chr6	exonerate:protein2genome:local	splice5	2880338	2880339	.	-	.	intron_id 1 ; splice_site "GT"
Chr6	exonerate:protein2genome:local	intron	2880286	2880339	.	-	.	intron_id 1
Chr6	exonerate:protein2genome:local	splice3	2880286	2880287	.	-	.	intron_id 0 ; splice_site "AG"
Chr6	exonerate:protein2genome:local	cds	2879770	2880285	.	-	.
Chr6	exonerate:protein2genome:local	exon	2879770	2880285	.	-	.	insertions 0 ; deletions 2 ; identity 69.19 ; similarity 79.65
Chr6	exonerate:protein2genome:local	similarity	2879770	2880471	725	-	.	alignment_id 1 ; Query AFUB_080810-T-p1 ; Align 2880472 14 132 ; Align 2880286 58 369 ; Align 2879917 182 33 ; Align 2879884 194 114
#AFUB_081330-T-p1	exonerate:protein2genome:local	similarity	151	373	253	.	.	alignment_id 1 ; Target Chr6 ; Align 151 2858205 32 ; Align 183 2858106 14 ; Align 198 2858064 69 ; Align 268 2857857 20 ; Align 290 2857797 84
Chr6	exonerate:protein2genome:local	gene	2857545	2858204	253	-	.	gene_id 1 ; Name=AFUB_081330-T-p1 ; gene_orientation . ; identity 33.33 ; similarity 49.32
Chr6	exonerate:protein2genome:local	cds	2857545	2858204	.	-	.
Chr6	exonerate:protein2genome:local	exon	2857545	2858204	.	-	.	insertions 3 ; deletions 4 ; identity 33.33 ; similarity 49.32
Chr6	exonerate:protein2genome:local	similarity	2857545	2858204	253	-	.	alignment_id 1 ; Query AFUB_081330-T-p1 ; Align 2858205 151 96 ; Align 2858106 183 42 ; Align 2858064 198 207 ; Align 2857857 268 60 ; Align 2857797 290 252
#AFUB_081130-T-p1	exonerate:protein2genome:local	similarity	1	280	1138	.	.	alignment_id 1 ; Target Chr6 ; Align 1 3688375 66 ; Align 67 3688115 35 ; Align 102 3687962 125 ; Align 227 3687586 54
Chr6	exonerate:protein2genome:local	gene	3687424	3688374	1138	-	.	gene_id 1 ; Name=AFUB_081130-T-p1 ; gene_orientation + ; identity 83.57 ; similarity 92.86
Chr6	exonerate:protein2genome:local	cds	3688177	3688374	.	-	.
Chr6	exonerate:protein2genome:local	exon	3688177	3688374	.	-	.	insertions 0 ; deletions 0 ; identity 77.61 ; similarity 91.04
Chr6	exonerate:protein2genome:local	splice5	3688175	3688176	.	-	.	intron_id 1 ; splice_site "GT"
Chr6	exonerate:protein2genome:local	intron	3688115	3688176	.	-	.	intron_id 1
Chr6	exonerate:protein2genome:local	splice3	3688115	3688116	.	-	.	intron_id 0 ; splice_site "AG"
Chr6	exonerate:protein2genome:local	cds	3688010	3688114	.	-	.
Chr6	exonerate:protein2genome:local	exon	3688010	3688114	.	-	.	insertions 0 ; deletions 0 ; identity 97.22 ; similarity 97.22
Chr6	exonerate:protein2genome:local	splice5	3688008	3688009	.	-	.	intron_id 2 ; splice_site "GT"
Chr6	exonerate:protein2genome:local	intron	3687962	3688009	.	-	.	intron_id 2
Chr6	exonerate:protein2genome:local	splice3	3687962	3687963	.	-	.	intron_id 1 ; splice_site "AG"
Chr6	exonerate:protein2genome:local	cds	3687424	3687961	.	-	.
Chr6	exonerate:protein2genome:local	exon	3687424	3687961	.	-	.	insertions 0 ; deletions 0 ; identity 83.24 ; similarity 92.74 ; frameshifts 1
Chr6	exonerate:protein2genome:local	similarity	3687424	3688374	1138	-	.	alignment_id 1 ; Query AFUB_081130-T-p1 ; Align 3688375 1 198 ; Align 3688115 67 105 ; Align 3687962 102 375 ; Align 3687586 227 162
#AFUB_081140-T-p1	exonerate:protein2genome:local	similarity	4	263	851	.	.	alignment_id 1 ; Target Chr6 ; Align 4 3689751 115 ; Align 119 3689335 145
Chr6	exonerate:protein2genome:local	gene	3688900	3689750	851	-	.	gene_id 1 ; Name=AFUB_081140-T-p1 ; gene_orientation + ; identity 67.69 ; similarity 81.15
Chr6	exonerate:protein2genome:local	cds	3689406	3689750	.	-	.
Chr6	exonerate:protein2genome:local	exon	3689406	3689750	.	-	.	insertions 0 ; deletions 0 ; identity 66.38 ; similarity 81.90
Chr6	exonerate:protein2genome:local	splice5	3689404	3689405	.	-	.	intron_id 1 ; splice_site "GT"
Chr6	exonerate:protein2genome:local	intron	3689335	3689405	.	-	.	intron_id 1
Chr6	exonerate:protein2genome:local	splice3	3689335	3689336	.	-	.	intron_id 0 ; splice_site "AG"
Chr6	exonerate:protein2genome:local	cds	3688900	3689334	.	-	.
Chr6	exonerate:protein2genome:local	exon	3688900	3689334	.	-	.	insertions 0 ; deletions 0 ; identity 68.97 ; similarity 80.69
Chr6	exonerate:protein2genome:local	similarity	3688900	3689750	851	-	.	alignment_id 1 ; Query AFUB_081140-T-p1 ; Align 3689751 4 345 ; Align 3689335 119 435
#AFUB_080510-T-p1	exonerate:protein2genome:local	similarity	167	519	456	.	.	alignment_id 1 ; Target Chr6 ; Align 167 3351094 55 ; Align 223 3350872 35 ; Align 259 3350767 4 ; Align 265 3350755 16 ; Align 282 3350707 32 ; Align 314 3350608 73 ; Align 389 3350389 131
Chr6	exonerate:protein2genome:local	gene	3349996	3351093	456	-	.	gene_id 1 ; Name=AFUB_080510-T-p1 ; gene_orientation + ; identity 36.99 ; similarity 56.07
Chr6	exonerate:protein2genome:local	cds	3350928	3351093	.	-	.
Chr6	exonerate:protein2genome:local	exon	3350928	3351093	.	-	.	insertions 0 ; deletions 0 ; identity 43.64 ; similarity 63.64
Chr6	exonerate:protein2genome:local	splice5	3350926	3350927	.	-	.	intron_id 1 ; splice_site "GT"
Chr6	exonerate:protein2genome:local	intron	3350874	3350927	.	-	.	intron_id 1
Chr6	exonerate:protein2genome:local	splice3	3350874	3350875	.	-	.	intron_id 0 ; splice_site "AG"
Chr6	exonerate:protein2genome:local	cds	3349996	3350873	.	-	.
Chr6	exonerate:protein2genome:local	exon	3349996	3350873	.	-	.	insertions 3 ; deletions 6 ; identity 35.74 ; similarity 54.64
Chr6	exonerate:protein2genome:local	similarity	3349996	3351093	456	-	.	alignment_id 1 ; Query AFUB_080510-T-p1 ; Align 3351094 167 165 ; Align 3350872 223 105 ; Align 3350767 259 12 ; Align 3350755 265 48 ; Align 3350707 282 96 ; Align 3350608 314 219 ; Align 3350389 389 393
#AFUB_081190-T-p1	exonerate:protein2genome:local	similarity	93	537	610	.	.	alignment_id 1 ; Target Chr6 ; Align 93 419127 37 ; Align 131 418960 60 ; Align 191 418777 96 ; Align 288 418359 113 ; Align 401 417970 39 ; Align 441 417851 97
Chr6	exonerate:protein2genome:local	gene	417560	419126	610	-	.	gene_id 1 ; Name=AFUB_081190-T-p1 ; gene_orientation + ; identity 34.84 ; similarity 58.14
Chr6	exonerate:protein2genome:local	cds	419014	419126	.	-	.
Chr6	exonerate:protein2genome:local	exon	419014	419126	.	-	.	insertions 0 ; deletions 0 ; identity 35.14 ; similarity 59.46
Chr6	exonerate:protein2genome:local	splice5	419012	419013	.	-	.	intron_id 1 ; splice_site "GT"
Chr6	exonerate:protein2genome:local	intron	418961	419013	.	-	.	intron_id 1
Chr6	exonerate:protein2genome:local	splice3	418961	418962	.	-	.	intron_id 0 ; splice_site "AG"
Chr6	exonerate:protein2genome:local	cds	418487	418960	.	-	.
Chr6	exonerate:protein2genome:local	exon	418487	418960	.	-	.	insertions 3 ; deletions 0 ; identity 32.05 ; similarity 55.13
Chr6	exonerate:protein2genome:local	splice5	418485	418486	.	-	.	intron_id 2 ; splice_site "GT"
Chr6	exonerate:protein2genome:local	intron	418360	418486	.	-	.	intron_id 2
Chr6	exonerate:protein2genome:local	splice3	418360	418361	.	-	.	intron_id 1 ; splice_site "TG"
Chr6	exonerate:protein2genome:local	cds	418020	418359	.	-	.
Chr6	exonerate:protein2genome:local	exon	418020	418359	.	-	.	insertions 0 ; deletions 0 ; identity 41.23 ; similarity 62.28
Chr6	exonerate:protein2genome:local	splice5	418018	418019	.	-	.	intron_id 3 ; splice_site "GT"
Chr6	exonerate:protein2genome:local	intron	417970	418019	.	-	.	intron_id 3
Chr6	exonerate:protein2genome:local	splice3	417970	417971	.	-	.	intron_id 2 ; splice_site "AG"
Chr6	exonerate:protein2genome:local	cds	417560	417969	.	-	.
Chr6	exonerate:protein2genome:local	exon	417560	417969	.	-	.	insertions 0 ; deletions 1 ; identity 33.09 ; similarity 58.09 ; frameshifts 2
Chr6	exonerate:protein2genome:local	similarity	417560	419126	610	-	.	alignment_id 1 ; Query AFUB_081190-T-p1 ; Align 419127 93 111 ; Align 418960 131 180 ; Align 418777 191 288 ; Align 418359 288 339 ; Align 417970 401 117 ; Align 417851 441 291
#AFUB_081320-T-p1	exonerate:protein2genome:local	similarity	22	170	420	.	.	alignment_id 1 ; Target Chr6 ; Align 22 1218050 24 ; Align 46 1216197 125
Chr6	exonerate:protein2genome:local	gene	1215822	1218049	420	-	.	gene_id 1 ; Name=AFUB_081320-T-p1 ; gene_orientation + ; identity 51.01 ; similarity 70.47
Chr6	exonerate:protein2genome:local	cds	1217978	1218049	.	-	.
Chr6	exonerate:protein2genome:local	exon	1217978	1218049	.	-	.	insertions 0 ; deletions 0 ; identity 64.00 ; similarity 84.00
Chr6	exonerate:protein2genome:local	splice5	1217976	1217977	.	-	.	intron_id 1 ; splice_site "GT"
Chr6	exonerate:protein2genome:local	intron	1216197	1217977	.	-	.	intron_id 1
Chr6	exonerate:protein2genome:local	splice3	1216197	1216198	.	-	.	intron_id 0 ; splice_site "AG"
Chr6	exonerate:protein2genome:local	cds	1215822	1216196	.	-	.
Chr6	exonerate:protein2genome:local	exon	1215822	1216196	.	-	.	insertions 0 ; deletions 0 ; identity 48.00 ; similarity 67.20
Chr6	exonerate:protein2genome:local	similarity	1215822	1218049	420	-	.	alignment_id 1 ; Query AFUB_081320-T-p1 ; Align 1218050 22 72 ; Align 1216197 46 375
#AFUB_081090-T-p1	exonerate:protein2genome:local	similarity	86	399	299	.	.	alignment_id 1 ; Target Chr6 ; Align 86 1004206 30 ; Align 118 1004116 39 ; Align 158 1003999 51 ; Align 211 1003846 34 ; Align 245 1003741 5 ; Align 250 1003723 60 ; Align 310 1003540 8 ; Align 318 1003513 60 ; Align 380 1003333 20
Chr6	exonerate:protein2genome:local	gene	1003273	1004205	299	-	.	gene_id 1 ; Name=AFUB_081090-T-p1 ; gene_orientation . ; identity 34.85 ; similarity 55.37
Chr6	exonerate:protein2genome:local	cds	1003273	1004205	.	-	.
Chr6	exonerate:protein2genome:local	exon	1003273	1004205	.	-	.	insertions 12 ; deletions 7 ; identity 34.85 ; similarity 55.37
Chr6	exonerate:protein2genome:local	similarity	1003273	1004205	299	-	.	alignment_id 1 ; Query AFUB_081090-T-p1 ; Align 1004206 86 90 ; Align 1004116 118 117 ; Align 1003999 158 153 ; Align 1003846 211 102 ; Align 1003741 245 15 ; Align 1003723 250 180 ; Align 1003540 310 24 ; Align 1003513 318 180 ; Align 1003333 380 60
#AFUB_080900-T-p1	exonerate:protein2genome:local	similarity	237	580	284	.	.	alignment_id 1 ; Target Chr6 ; Align 237 1887184 52 ; Align 289 1887025 48 ; Align 337 1886872 97 ; Align 434 1886578 6 ; Align 440 1886557 50 ; Align 490 1886401 66 ; Align 557 1886127 24
Chr6	exonerate:protein2genome:local	gene	1886055	1887183	284	-	.	gene_id 1 ; Name=AFUB_080900-T-p1 ; gene_orientation + ; identity 30.03 ; similarity 48.69
Chr6	exonerate:protein2genome:local	cds	1886201	1887183	.	-	.
Chr6	exonerate:protein2genome:local	exon	1886201	1887183	.	-	.	insertions 24 ; deletions 0 ; identity 29.78 ; similarity 47.96
Chr6	exonerate:protein2genome:local	splice5	1886199	1886200	.	-	.	intron_id 1 ; splice_site "TT"
Chr6	exonerate:protein2genome:local	intron	1886128	1886200	.	-	.	intron_id 1
Chr6	exonerate:protein2genome:local	splice3	1886128	1886129	.	-	.	intron_id 0 ; splice_site "AG"
Chr6	exonerate:protein2genome:local	cds	1886055	1886127	.	-	.
Chr6	exonerate:protein2genome:local	exon	1886055	1886127	.	-	.	insertions 0 ; deletions 0 ; identity 33.33 ; similarity 58.33
Chr6	exonerate:protein2genome:local	similarity	1886055	1887183	284	-	.	alignment_id 1 ; Query AFUB_080900-T-p1 ; Align 1887184 237 156 ; Align 1887025 289 144 ; Align 1886872 337 291 ; Align 1886578 434 18 ; Align 1886557 440 150 ; Align 1886401 490 198 ; Align 1886127 557 72
#AFUB_080790-T-p1	exonerate:protein2genome:local	similarity	185	542	544	.	.	alignment_id 1 ; Target Chr6 ; Align 185 378760 20 ; Align 205 378697 123 ; Align 329 378328 77 ; Align 407 378097 16 ; Align 423 378046 30 ; Align 453 377953 18 ; Align 471 377896 72
Chr6	exonerate:protein2genome:local	gene	377680	378759	544	-	.	gene_id 1 ; Name=AFUB_080790-T-p1 ; gene_orientation . ; identity 38.20 ; similarity 56.74
Chr6	exonerate:protein2genome:local	cds	377680	378759	.	-	.
Chr6	exonerate:protein2genome:local	exon	377680	378759	.	-	.	insertions 12 ; deletions 2 ; identity 38.20 ; similarity 56.74
Chr6	exonerate:protein2genome:local	similarity	377680	378759	544	-	.	alignment_id 1 ; Query AFUB_080790-T-p1 ; Align 378760 185 60 ; Align 378697 205 369 ; Align 378328 329 231 ; Align 378097 407 48 ; Align 378046 423 90 ; Align 377953 453 54 ; Align 377896 471 216
#AFUB_081150-T-p1	exonerate:protein2genome:local	similarity	61	208	467	.	.	alignment_id 1 ; Target Chr6 ; Align 61 3747109 148
Chr6	exonerate:protein2genome:local	gene	3747109	3747552	467	+	.	gene_id 1 ; Name=AFUB_081150-T-p1 ; gene_orientation . ; identity 58.11 ; similarity 72.97
Chr6	exonerate:protein2genome:local	cds	3747109	3747552	.	+	.
Chr6	exonerate:protein2genome:local	exon	3747109	3747552	.	+	.	insertions 0 ; deletions 0 ; identity 58.11 ; similarity 72.97
Chr6	exonerate:protein2genome:local	similarity	3747109	3747552	467	+	.	alignment_id 1 ; Query AFUB_081150-T-p1 ; Align 3747109 61 444
#AFUB_080980-T-p1	exonerate:protein2genome:local	similarity	17	216	309	.	.	alignment_id 1 ; Target Chr6 ; Align 17 135238 123 ; Align 142 135607 75
Chr6	exonerate:protein2genome:local	gene	135238	135831	309	+	.	gene_id 1 ; Name=AFUB_080980-T-p1 ; gene_orientation . ; identity 35.86 ; similarity 57.07
Chr6	exonerate:protein2genome:local	cds	135238	135831	.	+	.
Chr6	exonerate:protein2genome:local	exon	135238	135831	.	+	.	insertions 0 ; deletions 2 ; identity 35.86 ; similarity 57.07
Chr6	exonerate:protein2genome:local	similarity	135238	135831	309	+	.	alignment_id 1 ; Query AFUB_080980-T-p1 ; Align 135238 17 369 ; Align 135607 142 225
#AFUB_080880-T-p1	exonerate:protein2genome:local	similarity	127	368	273	.	.	alignment_id 1 ; Target Chr6 ; Align 127 969063 56 ; Align 184 969231 36 ; Align 221 969443 42 ; Align 263 969575 21 ; Align 284 969716 44 ; Align 328 969902 41
Chr6	exonerate:protein2genome:local	gene	969063	970024	273	+	.	gene_id 1 ; Name=AFUB_080880-T-p1 ; gene_orientation + ; identity 36.67 ; similarity 55.42
Chr6	exonerate:protein2genome:local	cds	969063	969339	.	+	.
Chr6	exonerate:protein2genome:local	exon	969063	969339	.	+	.	insertions 0 ; deletions 1 ; identity 32.61 ; similarity 50.00
Chr6	exonerate:protein2genome:local	splice5	969340	969341	.	+	.	intron_id 1 ; splice_site "GT"
Chr6	exonerate:protein2genome:local	intron	969340	969440	.	+	.	intron_id 1
Chr6	exonerate:protein2genome:local	splice3	969439	969440	.	+	.	intron_id 0 ; splice_site "GC"
Chr6	exonerate:protein2genome:local	cds	969441	969637	.	+	.
Chr6	exonerate:protein2genome:local	exon	969441	969637	.	+	.	insertions 6 ; deletions 0 ; identity 46.88 ; similarity 67.19
Chr6	exonerate:protein2genome:local	splice5	969638	969639	.	+	.	intron_id 2 ; splice_site "GT"
Chr6	exonerate:protein2genome:local	intron	969638	969715	.	+	.	intron_id 2
Chr6	exonerate:protein2genome:local	splice3	969714	969715	.	+	.	intron_id 1 ; splice_site "CC"
Chr6	exonerate:protein2genome:local	cds	969716	969847	.	+	.
Chr6	exonerate:protein2genome:local	exon	969716	969847	.	+	.	insertions 0 ; deletions 0 ; identity 28.89 ; similarity 53.33
Chr6	exonerate:protein2genome:local	splice5	969848	969849	.	+	.	intron_id 3 ; splice_site "AA"
Chr6	exonerate:protein2genome:local	intron	969848	969901	.	+	.	intron_id 3
Chr6	exonerate:protein2genome:local	splice3	969900	969901	.	+	.	intron_id 2 ; splice_site "AT"
Chr6	exonerate:protein2genome:local	cds	969902	970024	.	+	.
Chr6	exonerate:protein2genome:local	exon	969902	970024	.	+	.	insertions 0 ; deletions 0 ; identity 36.59 ; similarity 51.22
Chr6	exonerate:protein2genome:local	similarity	969063	970024	273	+	.	alignment_id 1 ; Query AFUB_080880-T-p1 ; Align 969063 127 168 ; Align 969231 184 108 ; Align 969443 221 126 ; Align 969575 263 63 ; Align 969716 284 132 ; Align 969902 328 123
#AFUB_081090-T-p1	exonerate:protein2genome:local	similarity	127	475	720	.	.	alignment_id 1 ; Target Chr6 ; Align 127 2332578 88 ; Align 215 2332848 54 ; Align 270 2333077 45 ; Align 317 2333212 61 ; Align 378 2333404 86 ; Align 465 2333662 11
Chr6	exonerate:protein2genome:local	gene	2332578	2333694	720	+	.	gene_id 1 ; Name=AFUB_081090-T-p1 ; gene_orientation + ; identity 47.83 ; similarity 65.51
Chr6	exonerate:protein2genome:local	cds	2332578	2333011	.	+	.
Chr6	exonerate:protein2genome:local	exon	2332578	2333011	.	+	.	insertions 6 ; deletions 0 ; identity 50.00 ; similarity 67.61
Chr6	exonerate:protein2genome:local	splice5	2333012	2333013	.	+	.	intron_id 1 ; splice_site "GT"
Chr6	exonerate:protein2genome:local	intron	2333012	2333075	.	+	.	intron_id 1
Chr6	exonerate:protein2genome:local	splice3	2333074	2333075	.	+	.	intron_id 0 ; splice_site "AG"
Chr6	exonerate:protein2genome:local	cds	2333076	2333694	.	+	.
Chr6	exonerate:protein2genome:local	exon	2333076	2333694	.	+	.	insertions 9 ; deletions 3 ; identity 46.31 ; similarity 64.04
Chr6	exonerate:protein2genome:local	similarity	2332578	2333694	720	+	.	alignment_id 1 ; Query AFUB_081090-T-p1 ; Align 2332578 127 264 ; Align 2332848 215 162 ; Align 2333077 270 135 ; Align 2333212 317 183 ; Align 2333404 378 258 ; Align 2333662 465 33
#AFUB_081330-T-p1	exonerate:protein2genome:local	similarity	1	432	1457	.	.	alignment_id 1 ; Target Chr6 ; Align 1 3861121 75 ; Align 77 3861346 292 ; Align 370 3862276 63
Chr6	exonerate:protein2genome:local	gene	3861121	3862464	1457	+	.	gene_id 1 ; Name=AFUB_081330-T-p1 ; gene_orientation + ; identity 63.26 ; similarity 77.67
Chr6	exonerate:protein2genome:local	cds	3861121	3862223	.	+	.
Chr6	exonerate:protein2genome:local	exon	3861121	3862223	.	+	.	insertions 0 ; deletions 1 ; identity 66.49 ; similarity 79.84
Chr6	exonerate:protein2genome:local	splice5	3862224	3862225	.	+	.	intron_id 1 ; splice_site "GT"
Chr6	exonerate:protein2genome:local	intron	3862224	3862274	.	+	.	intron_id 1
Chr6	exonerate:protein2genome:local	splice3	3862273	3862274	.	+	.	intron_id 0 ; splice_site "AG"
Chr6	exonerate:protein2genome:local	cds	3862275	3862464	.	+	.
Chr6	exonerate:protein2genome:local	exon	3862275	3862464	.	+	.	insertions 0 ; deletions 0 ; identity 44.44 ; similarity 65.08
Chr6	exonerate:protein2genome:local	similarity	3861121	3862464	1457	+	.	alignment_id 1 ; Query AFUB_081330-T-p1 ; Align 3861121 1 225 ; Align 3861346 77 876 ; Align 3862276 370 189
#AFUB_080900-T-p1	exonerate:protein2genome:local	similarity	182	607	438	.	.	alignment_id 1 ; Target Chr6 ; Align 182 1308993 78 ; Align 261 1309289 36 ; Align 299 1309397 180 ; Align 480 1309937 24 ; Align 505 1310009 52 ; Align 557 1310168 51
Chr6	exonerate:protein2genome:local	gene	1308993	1310320	438	+	.	gene_id 1 ; Name=AFUB_080900-T-p1 ; gene_orientation + ; identity 29.69 ; similarity 51.31
Chr6	exonerate:protein2genome:local	cds	1308993	1309227	.	+	.
Chr6	exonerate:protein2genome:local	exon	1308993	1309227	.	+	.	insertions 0 ; deletions 0 ; identity 35.90 ; similarity 53.85
Chr6	exonerate:protein2genome:local	splice5	1309228	1309229	.	+	.	intron_id 1 ; splice_site "GT"
Chr6	exonerate:protein2genome:local	intron	1309228	1309286	.	+	.	intron_id 1
Chr6	exonerate:protein2genome:local	splice3	1309285	1309286	.	+	.	intron_id 0 ; splice_site "AG"
Chr6	exonerate:protein2genome:local	cds	1309287	1310320	.	+	.
Chr6	exonerate:protein2genome:local	exon	1309287	1310320	.	+	.	insertions 3 ; deletions 4 ; identity 28.28 ; similarity 50.73
Chr6	exonerate:protein2genome:local	similarity	1308993	1310320	438	+	.	alignment_id 1 ; Query AFUB_080900-T-p1 ; Align 1308993 182 234 ; Align 1309289 261 108 ; Align 1309397 299 540 ; Align 1309937 480 72 ; Align 1310009 505 156 ; Align 1310168 557 153
#AFUB_081250-T-p1	exonerate:protein2genome:local	similarity	11	407	575	.	.	alignment_id 1 ; Target Chr6 ; Align 11 3041555 155 ; Align 167 3042107 103 ; Align 270 3042422 138
Chr6	exonerate:protein2genome:local	gene	3041555	3042835	575	+	.	gene_id 1 ; Name=AFUB_081250-T-p1 ; gene_orientation + ; identity 35.61 ; similarity 52.78
Chr6	exonerate:protein2genome:local	cds	3041555	3042020	.	+	.
Chr6	exonerate:protein2genome:local	exon	3041555	3042020	.	+	.	insertions 0 ; deletions 0 ; identity 40.00 ; similarity 53.55
Chr6	exonerate:protein2genome:local	splice5	3042021	3042022	.	+	.	intron_id 1 ; splice_site "AT"
Chr6	exonerate:protein2genome:local	intron	3042021	3042104	.	+	.	intron_id 1
Chr6	exonerate:protein2genome:local	splice3	3042103	3042104	.	+	.	intron_id 0 ; splice_site "AC"
Chr6	exonerate:protein2genome:local	cds	3042105	3042835	.	+	.
Chr6	exonerate:protein2genome:local	exon	3042105	3042835	.	+	.	insertions 6 ; deletions 0 ; identity 32.78 ; similarity 52.28
Chr6	exonerate:protein2genome:local	similarity	3041555	3042835	575	+	.	alignment_id 1 ; Query AFUB_081250-T-p1 ; Align 3041555 11 465 ; Align 3042107 167 309 ; Align 3042422 270 414
#AFUB_080490-T-p1	exonerate:protein2genome:local	similarity	113	283	293	.	.	alignment_id 1 ; Target Chr6 ; Align 113 441352 79 ; Align 192 441634 69 ; Align 262 441841 22
Chr6	exonerate:protein2genome:local	gene	441352	441906	293	+	.	gene_id 1 ; Name=AFUB_080490-T-p1 ; gene_orientation + ; identity 38.82 ; similarity 56.47
Chr6	exonerate:protein2genome:local	cds	441352	441588	.	+	.
Chr6	exonerate:protein2genome:local	exon	441352	441588	.	+	.	insertions 0 ; deletions 0 ; identity 35.00 ; similarity 48.75
Chr6	exonerate:protein2genome:local	splice5	441589	441590	.	+	.	intron_id 1 ; splice_site "GG"
Chr6	exonerate:protein2genome:local	intron	441589	441633	.	+	.	intron_id 1
Chr6	exonerate:protein2genome:local	splice3	441632	441633	.	+	.	intron_id 0 ; splice_site "AC"
Chr6	exonerate:protein2genome:local	cds	441634	441906	.	+	.
Chr6	exonerate:protein2genome:local	exon	441634	441906	.	+	.	insertions 0 ; deletions 1 ; identity 41.76 ; similarity 62.64
Chr6	exonerate:protein2genome:local	similarity	441352	441906	293	+	.	alignment_id 1 ; Query AFUB_080490-T-p1 ; Align 441352 113 237 ; Align 441634 192 207 ; Align 441841 262 66
#AFUB_080850-T-p1	exonerate:protein2genome:local	similarity	12	276	577	.	.	alignment_id 1 ; Target Chr6 ; Align 12 3427956 150 ; Align 162 3428448 23 ; Align 186 3428590 91
Chr6	exonerate:protein2genome:local	gene	3427956	3428862	577	+	.	gene_id 1 ; Name=AFUB_080850-T-p1 ; gene_orientation + ; identity 45.08 ; similarity 62.50
Chr6	exonerate:protein2genome:local	cds	3427956	3428405	.	+	.
Chr6	exonerate:protein2genome:local	exon	3427956	3428405	.	+	.	insertions 0 ; deletions 0 ; identity 35.76 ; similarity 51.66
Chr6	exonerate:protein2genome:local	splice5	3428406	3428407	.	+	.	intron_id 1 ; splice_site "GG"
Chr6	exonerate:protein2genome:local	intron	3428406	3428447	.	+	.	intron_id 1
Chr6	exonerate:protein2genome:local	splice3	3428446	3428447	.	+	.	intron_id 0 ; splice_site "AC"
Chr6	exonerate:protein2genome:local	cds	3428448	3428518	.	+	.
Chr6	exonerate:protein2genome:local	exon	3428448	3428518	.	+	.	insertions 0 ; deletions 0 ; identity 56.52 ; similarity 82.61
Chr6	exonerate:protein2genome:local	splice5	3428519	3428520	.	+	.	intron_id 2 ; splice_site "GT"
Chr6	exonerate:protein2genome:local	intron	3428519	3428588	.	+	.	intron_id 2
Chr6	exonerate:protein2genome:local	splice3	3428587	3428588	.	+	.	intron_id 1 ; splice_site "AG"
Chr6	exonerate:protein2genome:local	cds	3428589	3428862	.	+	.
Chr6	exonerate:protein2genome:local	exon	3428589	3428862	.	+	.	insertions 0 ; deletions 0 ; identity 58.24 ; similarity 75.82
Chr6	exonerate:protein2genome:local	similarity	3427956	3428862	577	+	.	alignment_id 1 ; Query AFUB_080850-T-p1 ; Align 3427956 12 450 ; Align 3428448 162 69 ; Align 3428590 186 273
#AFUB_080850-T-p1	exonerate:protein2genome:local	similarity	311	511	339	.	.	alignment_id 2 ; Target Chr6 ; Align 311 3428917 102 ; Align 415 3429223 13 ; Align 430 3429262 82
Chr6	exonerate:protein2genome:local	gene	3428917	3429507	339	+	.	gene_id 2 ; Name=AFUB_080850-T-p1 ; gene_orientation . ; identity 41.62 ; similarity 60.91
Chr6	exonerate:protein2genome:local	cds	3428917	3429507	.	+	.
Chr6	exonerate:protein2genome:local	exon	3428917	3429507	.	+	.	insertions 0 ; deletions 4 ; identity 41.62 ; similarity 60.91
Chr6	exonerate:protein2genome:local	similarity	3428917	3429507	339	+	.	alignment_id 2 ; Query AFUB_080850-T-p1 ; Align 3428917 311 306 ; Align 3429223 415 39 ; Align 3429262 430 246
#AFUB_080700-T-p1	exonerate:protein2genome:local	similarity	1	103	456	.	.	alignment_id 1 ; Target Chr5 ; Align 1 3532681 15 ; Align 16 3532630 88
Chr5	exonerate:protein2genome:local	gene	3532366	3532680	456	-	.	gene_id 1 ; Name=AFUB_080700-T-p1 ; gene_orientation . ; identity 85.44 ; similarity 87.38
Chr5	exonerate:protein2genome:local	cds	3532366	3532680	.	-	.
Chr5	exonerate:protein2genome:local	exon	3532366	3532680	.	-	.	insertions 6 ; deletions 0 ; identity 85.44 ; similarity 87.38
Chr5	exonerate:protein2genome:local	similarity	3532366	3532680	456	-	.	alignment_id 1 ; Query AFUB_080700-T-p1 ; Align 3532681 1 45 ; Align 3532630 16 264
#AFUB_080900-T-p1	exonerate:protein2genome:local	similarity	228	591	287	.	.	alignment_id 1 ; Target Chr5 ; Align 228 220562 42 ; Align 271 220383 77 ; Align 349 220152 27 ; Align 377 220071 40 ; Align 419 219951 49 ; Align 468 219798 24 ; Align 492 219723 67 ; Align 560 219522 32
Chr5	exonerate:protein2genome:local	gene	219426	220561	287	-	.	gene_id 1 ; Name=AFUB_080900-T-p1 ; gene_orientation + ; identity 28.77 ; similarity 46.93
Chr5	exonerate:protein2genome:local	cds	220434	220561	.	-	.
Chr5	exonerate:protein2genome:local	exon	220434	220561	.	-	.	insertions 0 ; deletions 0 ; identity 45.24 ; similarity 61.90
Chr5	exonerate:protein2genome:local	splice5	220432	220433	.	-	.	intron_id 1 ; splice_site "GT"
Chr5	exonerate:protein2genome:local	intron	220384	220433	.	-	.	intron_id 1
Chr5	exonerate:protein2genome:local	splice3	220384	220385	.	-	.	intron_id 0 ; splice_site "AG"
Chr5	exonerate:protein2genome:local	cds	219426	220383	.	-	.
Chr5	exonerate:protein2genome:local	exon	219426	220383	.	-	.	insertions 9 ; deletions 5 ; identity 26.58 ; similarity 44.94
Chr5	exonerate:protein2genome:local	similarity	219426	220561	287	-	.	alignment_id 1 ; Query AFUB_080900-T-p1 ; Align 220562 228 126 ; Align 220383 271 231 ; Align 220152 349 81 ; Align 220071 377 120 ; Align 219951 419 147 ; Align 219798 468 72 ; Align 219723 492 201 ; Align 219522 560 96
#AFUB_080670-T-p1	exonerate:protein2genome:local	similarity	96	264	459	.	.	alignment_id 1 ; Target Chr5 ; Align 96 3767969 67 ; Align 164 3767693 101
Chr5	exonerate:protein2genome:local	gene	3767390	3767968	459	-	.	gene_id 1 ; Name=AFUB_080670-T-p1 ; gene_orientation + ; identity 51.79 ; similarity 72.02
Chr5	exonerate:protein2genome:local	cds	3767766	3767968	.	-	.
Chr5	exonerate:protein2genome:local	exon	3767766	3767968	.	-	.	insertions 0 ; deletions 0 ; identity 53.73 ; similarity 70.15
Chr5	exonerate:protein2genome:local	splice5	3767764	3767765	.	-	.	intron_id 1 ; splice_site "GT"
Chr5	exonerate:protein2genome:local	intron	3767694	3767765	.	-	.	intron_id 1
Chr5	exonerate:protein2genome:local	splice3	3767694	3767695	.	-	.	intron_id 0 ; splice_site "AG"
Chr5	exonerate:protein2genome:local	cds	3767390	3767693	.	-	.
Chr5	exonerate:protein2genome:local	exon	3767390	3767693	.	-	.	insertions 0 ; deletions 0 ; identity 50.50 ; similarity 73.27
Chr5	exonerate:protein2genome:local	similarity	3767390	3767968	459	-	.	alignment_id 1 ; Query AFUB_080670-T-p1 ; Align 3767969 96 201 ; Align 3767693 164 303
#AFUB_081190-T-p1	exonerate:protein2genome:local	similarity	131	401	609	.	.	alignment_id 1 ; Target Chr5 ; Align 131 3715460 27 ; Align 159 3715325 132 ; Align 291 3714874 111
Chr5	exonerate:protein2genome:local	gene	3714541	3715459	609	-	.	gene_id 1 ; Name=AFUB_081190-T-p1 ; gene_orientation + ; identity 42.22 ; similarity 64.81
Chr5	exonerate:protein2genome:local	cds	3715378	3715459	.	-	.
Chr5	exonerate:protein2genome:local	exon	3715378	3715459	.	-	.	insertions 0 ; deletions 0 ; identity 48.15 ; similarity 66.67
Chr5	exonerate:protein2genome:local	splice5	3715376	3715377	.	-	.	intron_id 1 ; splice_site "GT"
Chr5	exonerate:protein2genome:local	intron	3715327	3715377	.	-	.	intron_id 1
Chr5	exonerate:protein2genome:local	splice3	3715327	3715328	.	-	.	intron_id 0 ; splice_site "AG"
Chr5	exonerate:protein2genome:local	cds	3714929	3715326	.	-	.
Chr5	exonerate:protein2genome:local	exon	3714929	3715326	.	-	.	insertions 0 ; deletions 0 ; identity 42.86 ; similarity 63.16
Chr5	exonerate:protein2genome:local	splice5	3714927	3714928	.	-	.	intron_id 2 ; splice_site "GT"
Chr5	exonerate:protein2genome:local	intron	3714874	3714928	.	-	.	intron_id 2
Chr5	exonerate:protein2genome:local	splice3	3714874	3714875	.	-	.	intron_id 1 ; splice_site "AG"
Chr5	exonerate:protein2genome:local	cds	3714541	3714873	.	-	.
Chr5	exonerate:protein2genome:local	exon	3714541	3714873	.	-	.	insertions 0 ; deletions 0 ; identity 40.54 ; similarity 66.67
Chr5	exonerate:protein2genome:local	similarity	3714541	3715459	609	-	.	alignment_id 1 ; Query AFUB_081190-T-p1 ; Align 3715460 131 81 ; Align 3715325 159 396 ; Align 3714874 291 333
#AFUB_081190-T-p1	exonerate:protein2genome:local	similarity	196	503	418	.	.	alignment_id 2 ; Target Chr5 ; Align 196 717651 263 ; Align 461 716862 43
Chr5	exonerate:protein2genome:local	gene	716733	717650	418	-	.	gene_id 2 ; Name=AFUB_081190-T-p1 ; gene_orientation . ; identity 29.74 ; similarity 50.98
Chr5	exonerate:protein2genome:local	cds	716733	717650	.	-	.
Chr5	exonerate:protein2genome:local	exon	716733	717650	.	-	.	insertions 0 ; deletions 2 ; identity 29.74 ; similarity 50.98
Chr5	exonerate:protein2genome:local	similarity	716733	717650	418	-	.	alignment_id 2 ; Query AFUB_081190-T-p1 ; Align 717651 196 789 ; Align 716862 461 129
#AFUB_080570-T-p1	exonerate:protein2genome:local	similarity	242	470	303	.	.	alignment_id 1 ; Target Chr5 ; Align 242 2252916 229
Chr5	exonerate:protein2genome:local	gene	2252229	2252915	303	-	.	gene_id 1 ; Name=AFUB_080570-T-p1 ; gene_orientation . ; identity 29.26 ; similarity 50.22
Chr5	exonerate:protein2genome:local	cds	2252229	2252915	.	-	.
Chr5	exonerate:protein2genome:local	exon	2252229	2252915	.	-	.	insertions 0 ; deletions 0 ; identity 29.26 ; similarity 50.22
Chr5	exonerate:protein2genome:local	similarity	2252229	2252915	303	-	.	alignment_id 1 ; Query AFUB_080570-T-p1 ; Align 2252916 242 687
#AFUB_080740-T-p1	exonerate:protein2genome:local	similarity	42	154	350	.	.	alignment_id 1 ; Target Chr5 ; Align 42 2382357 66 ; Align 109 2382613 29 ; Align 138 2382747 17
Chr5	exonerate:protein2genome:local	gene	2382357	2382797	350	+	.	gene_id 1 ; Name=AFUB_080740-T-p1 ; gene_orientation + ; identity 61.61 ; similarity 77.68
Chr5	exonerate:protein2genome:local	cds	2382357	2382555	.	+	.
Chr5	exonerate:protein2genome:local	exon	2382357	2382555	.	+	.	insertions 0 ; deletions 0 ; identity 59.09 ; similarity 72.73
Chr5	exonerate:protein2genome:local	splice5	2382556	2382557	.	+	.	intron_id 1 ; splice_site "GT"
Chr5	exonerate:protein2genome:local	intron	2382556	2382610	.	+	.	intron_id 1
Chr5	exonerate:protein2genome:local	splice3	2382609	2382610	.	+	.	intron_id 0 ; splice_site "AG"
Chr5	exonerate:protein2genome:local	cds	2382611	2382699	.	+	.
Chr5	exonerate:protein2genome:local	exon	2382611	2382699	.	+	.	insertions 0 ; deletions 0 ; identity 66.67 ; similarity 86.67
Chr5	exonerate:protein2genome:local	splice5	2382700	2382701	.	+	.	intron_id 2 ; splice_site "GT"
Chr5	exonerate:protein2genome:local	intron	2382700	2382746	.	+	.	intron_id 2
Chr5	exonerate:protein2genome:local	splice3	2382745	2382746	.	+	.	intron_id 1 ; splice_site "AG"
Chr5	exonerate:protein2genome:local	cds	2382747	2382797	.	+	.
Chr5	exonerate:protein2genome:local	exon	2382747	2382797	.	+	.	insertions 0 ; deletions 0 ; identity 64.71 ; similarity 82.35
Chr5	exonerate:protein2genome:local	similarity	2382357	2382797	350	+	.	alignment_id 1 ; Query AFUB_080740-T-p1 ; Align 2382357 42 198 ; Align 2382613 109 87 ; Align 2382747 138 51
#AFUB_081190-T-p1	exonerate:protein2genome:local	similarity	131	459	691	.	.	alignment_id 1 ; Target Chr5 ; Align 131 131193 160 ; Align 291 131723 110 ; Align 401 132105 59
Chr5	exonerate:protein2genome:local	gene	131193	132281	691	+	.	gene_id 1 ; Name=AFUB_081190-T-p1 ; gene_orientation + ; identity 38.91 ; similarity 63.53
Chr5	exonerate:protein2genome:local	cds	131193	131672	.	+	.
Chr5	exonerate:protein2genome:local	exon	131193	131672	.	+	.	insertions 0 ; deletions 0 ; identity 40.99 ; similarity 63.98
Chr5	exonerate:protein2genome:local	splice5	131673	131674	.	+	.	intron_id 1 ; splice_site "GT"
Chr5	exonerate:protein2genome:local	intron	131673	131722	.	+	.	intron_id 1
Chr5	exonerate:protein2genome:local	splice3	131721	131722	.	+	.	intron_id 0 ; splice_site "AG"
Chr5	exonerate:protein2genome:local	cds	131723	132052	.	+	.
Chr5	exonerate:protein2genome:local	exon	131723	132052	.	+	.	insertions 0 ; deletions 0 ; identity 42.34 ; similarity 67.57
Chr5	exonerate:protein2genome:local	splice5	132053	132054	.	+	.	intron_id 2 ; splice_site "GT"
Chr5	exonerate:protein2genome:local	intron	132053	132104	.	+	.	intron_id 2
Chr5	exonerate:protein2genome:local	splice3	132103	132104	.	+	.	intron_id 1 ; splice_site "AG"
Chr5	exonerate:protein2genome:local	cds	132105	132281	.	+	.
Chr5	exonerate:protein2genome:local	exon	132105	132281	.	+	.	insertions 0 ; deletions 0 ; identity 28.81 ; similarity 55.93
Chr5	exonerate:protein2genome:local	similarity	131193	132281	691	+	.	alignment_id 1 ; Query AFUB_081190-T-p1 ; Align 131193 131 480 ; Align 131723 291 330 ; Align 132105 401 177
#AFUB_080920-T-p1	exonerate:protein2genome:local	similarity	7	406	593	.	.	alignment_id 1 ; Target Chr5 ; Align 7 2399499 46 ; Align 53 2399707 6 ; Align 60 2399725 31 ; Align 92 2399818 60 ; Align 153 2399998 30 ; Align 184 2400088 19 ; Align 204 2400145 17 ; Align 222 2400260 11 ; Align 233 2400305 50 ; Align 287 2400455 86 ; Align 374 2400749 18 ; Align 392 2400806 15
Chr5	exonerate:protein2genome:local	gene	2399499	2400850	593	+	.	gene_id 1 ; Name=AFUB_080920-T-p1 ; gene_orientation + ; identity 44.47 ; similarity 57.07
Chr5	exonerate:protein2genome:local	cds	2399499	2399636	.	+	.
Chr5	exonerate:protein2genome:local	exon	2399499	2399636	.	+	.	insertions 0 ; deletions 0 ; identity 36.17 ; similarity 61.70
Chr5	exonerate:protein2genome:local	splice5	2399637	2399638	.	+	.	intron_id 1 ; splice_site "GT"
Chr5	exonerate:protein2genome:local	intron	2399637	2399706	.	+	.	intron_id 1
Chr5	exonerate:protein2genome:local	splice3	2399705	2399706	.	+	.	intron_id 0 ; splice_site "AG"
Chr5	exonerate:protein2genome:local	cds	2399707	2400196	.	+	.
Chr5	exonerate:protein2genome:local	exon	2399707	2400196	.	+	.	insertions 0 ; deletions 5 ; identity 48.47 ; similarity 60.12
Chr5	exonerate:protein2genome:local	splice5	2400197	2400198	.	+	.	intron_id 2 ; splice_site "GT"
Chr5	exonerate:protein2genome:local	intron	2400197	2400257	.	+	.	intron_id 2
Chr5	exonerate:protein2genome:local	splice3	2400256	2400257	.	+	.	intron_id 1 ; splice_site "AG"
Chr5	exonerate:protein2genome:local	cds	2400258	2400713	.	+	.
Chr5	exonerate:protein2genome:local	exon	2400258	2400713	.	+	.	insertions 12 ; deletions 4 ; identity 42.18 ; similarity 51.70
Chr5	exonerate:protein2genome:local	splice5	2400714	2400715	.	+	.	intron_id 3 ; splice_site "AT"
Chr5	exonerate:protein2genome:local	intron	2400714	2400746	.	+	.	intron_id 3
Chr5	exonerate:protein2genome:local	splice3	2400745	2400746	.	+	.	intron_id 2 ; splice_site "CG"
Chr5	exonerate:protein2genome:local	cds	2400747	2400850	.	+	.
Chr5	exonerate:protein2genome:local	exon	2400747	2400850	.	+	.	insertions 3 ; deletions 0 ; identity 48.48 ; similarity 60.61
Chr5	exonerate:protein2genome:local	similarity	2399499	2400850	593	+	.	alignment_id 1 ; Query AFUB_080920-T-p1 ; Align 2399499 7 138 ; Align 2399707 53 18 ; Align 2399725 60 93 ; Align 2399818 92 180 ; Align 2399998 153 90 ; Align 2400088 184 57 ; Align 2400145 204 51 ; Align 2400260 222 33 ; Align 2400305 233 150 ; Align 2400455 287 258 ; Align 2400749 374 54 ; Align 2400806 392 45
#AFUB_080950-T-p1	exonerate:protein2genome:local	similarity	56	347	373	.	.	alignment_id 1 ; Target Chr4 ; Align 56 336329 16 ; Align 73 336281 26 ; Align 99 336200 54 ; Align 153 336035 43 ; Align 197 335906 65 ; Align 262 335648 6 ; Align 269 335630 14 ; Align 284 335588 18 ; Align 303 335534 45
Chr4	exonerate:protein2genome:local	gene	335399	336328	373	-	.	gene_id 1 ; Name=AFUB_080950-T-p1 ; gene_orientation + ; identity 35.89 ; similarity 52.61
Chr4	exonerate:protein2genome:local	cds	335711	336328	.	-	.
Chr4	exonerate:protein2genome:local	exon	335711	336328	.	-	.	insertions 6 ; deletions 2 ; identity 31.22 ; similarity 46.83
Chr4	exonerate:protein2genome:local	splice5	335709	335710	.	-	.	intron_id 1 ; splice_site "GT"
Chr4	exonerate:protein2genome:local	intron	335648	335710	.	-	.	intron_id 1
Chr4	exonerate:protein2genome:local	splice3	335648	335649	.	-	.	intron_id 0 ; splice_site "AG"
Chr4	exonerate:protein2genome:local	cds	335399	335647	.	-	.
Chr4	exonerate:protein2genome:local	exon	335399	335647	.	-	.	insertions 0 ; deletions 3 ; identity 46.99 ; similarity 66.27
Chr4	exonerate:protein2genome:local	similarity	335399	336328	373	-	.	alignment_id 1 ; Query AFUB_080950-T-p1 ; Align 336329 56 48 ; Align 336281 73 78 ; Align 336200 99 162 ; Align 336035 153 129 ; Align 335906 197 195 ; Align 335648 262 18 ; Align 335630 269 42 ; Align 335588 284 54 ; Align 335534 303 135
#AFUB_081160-T-p1	exonerate:protein2genome:local	similarity	6	353	861	.	.	alignment_id 1 ; Target Chr4 ; Align 6 2983162 24 ; Align 30 2983028 167 ; Align 199 2982527 155
Chr4	exonerate:protein2genome:local	gene	2982062	2983161	861	-	.	gene_id 1 ; Name=AFUB_081160-T-p1 ; gene_orientation + ; identity 47.11 ; similarity 66.47
Chr4	exonerate:protein2genome:local	cds	2983090	2983161	.	-	.
Chr4	exonerate:protein2genome:local	exon	2983090	2983161	.	-	.	insertions 0 ; deletions 0 ; identity 68.00 ; similarity 72.00
Chr4	exonerate:protein2genome:local	splice5	2983088	2983089	.	-	.	intron_id 1 ; splice_site "GT"
Chr4	exonerate:protein2genome:local	intron	2983028	2983089	.	-	.	intron_id 1
Chr4	exonerate:protein2genome:local	splice3	2983028	2983029	.	-	.	intron_id 0 ; splice_site "AG"
Chr4	exonerate:protein2genome:local	cds	2982062	2983027	.	-	.
Chr4	exonerate:protein2genome:local	exon	2982062	2983027	.	-	.	insertions 0 ; deletions 2 ; identity 45.65 ; similarity 66.15
Chr4	exonerate:protein2genome:local	similarity	2982062	2983161	861	-	.	alignment_id 1 ; Query AFUB_081160-T-p1 ; Align 2983162 6 72 ; Align 2983028 30 501 ; Align 2982527 199 465
#AFUB_081240-T-p1	exonerate:protein2genome:local	similarity	72	413	760	.	.	alignment_id 1 ; Target Chr4 ; Align 72 1836253 192 ; Align 264 1835674 29 ; Align 293 1835584 54 ; Align 348 1835422 66
Chr4	exonerate:protein2genome:local	gene	1835224	1836252	760	-	.	gene_id 1 ; Name=AFUB_081240-T-p1 ; gene_orientation . ; identity 45.75 ; similarity 64.81
Chr4	exonerate:protein2genome:local	cds	1835224	1836252	.	-	.
Chr4	exonerate:protein2genome:local	exon	1835224	1836252	.	-	.	insertions 6 ; deletions 1 ; identity 45.75 ; similarity 64.81
Chr4	exonerate:protein2genome:local	similarity	1835224	1836252	760	-	.	alignment_id 1 ; Query AFUB_081240-T-p1 ; Align 1836253 72 576 ; Align 1835674 264 87 ; Align 1835584 293 162 ; Align 1835422 348 198
#AFUB_081190-T-p1	exonerate:protein2genome:local	similarity	131	537	704	.	.	alignment_id 1 ; Target Chr4 ; Align 131 367353 153 ; Align 285 366850 67 ; Align 353 366649 100 ; Align 453 366346 85
Chr4	exonerate:protein2genome:local	gene	366091	367352	704	-	.	gene_id 1 ; Name=AFUB_081190-T-p1 ; gene_orientation + ; identity 38.27 ; similarity 58.52
Chr4	exonerate:protein2genome:local	cds	366893	367352	.	-	.
Chr4	exonerate:protein2genome:local	exon	366893	367352	.	-	.	insertions 0 ; deletions 0 ; identity 37.91 ; similarity 61.44
Chr4	exonerate:protein2genome:local	splice5	366891	366892	.	-	.	intron_id 1 ; splice_site "GT"
Chr4	exonerate:protein2genome:local	intron	366852	366892	.	-	.	intron_id 1
Chr4	exonerate:protein2genome:local	splice3	366852	366853	.	-	.	intron_id 0 ; splice_site "AG"
Chr4	exonerate:protein2genome:local	cds	366091	366851	.	-	.
Chr4	exonerate:protein2genome:local	exon	366091	366851	.	-	.	insertions 3 ; deletions 1 ; identity 38.49 ; similarity 56.75
Chr4	exonerate:protein2genome:local	similarity	366091	367352	704	-	.	alignment_id 1 ; Query AFUB_081190-T-p1 ; Align 367353 131 459 ; Align 366850 285 201 ; Align 366649 353 300 ; Align 366346 453 255
#AFUB_080510-T-p1	exonerate:protein2genome:local	similarity	42	514	754	.	.	alignment_id 1 ; Target Chr4 ; Align 42 55025 38 ; Align 80 54908 131 ; Align 212 54457 43 ; Align 256 54328 25 ; Align 282 54253 44 ; Align 327 54068 54 ; Align 382 53906 133
Chr4	exonerate:protein2genome:local	gene	53507	55024	754	-	.	gene_id 1 ; Name=AFUB_080510-T-p1 ; gene_orientation + ; identity 39.32 ; similarity 55.77
Chr4	exonerate:protein2genome:local	cds	54513	55024	.	-	.
Chr4	exonerate:protein2genome:local	exon	54513	55024	.	-	.	insertions 3 ; deletions 0 ; identity 40.24 ; similarity 53.25
Chr4	exonerate:protein2genome:local	splice5	54511	54512	.	-	.	intron_id 1 ; splice_site "GT"
Chr4	exonerate:protein2genome:local	intron	54458	54512	.	-	.	intron_id 1
Chr4	exonerate:protein2genome:local	splice3	54458	54459	.	-	.	intron_id 0 ; splice_site "AG"
Chr4	exonerate:protein2genome:local	cds	54120	54457	.	-	.
Chr4	exonerate:protein2genome:local	exon	54120	54457	.	-	.	insertions 0 ; deletions 2 ; identity 41.96 ; similarity 58.93
Chr4	exonerate:protein2genome:local	splice5	54118	54119	.	-	.	intron_id 2 ; splice_site "GT"
Chr4	exonerate:protein2genome:local	intron	54070	54119	.	-	.	intron_id 2
Chr4	exonerate:protein2genome:local	splice3	54070	54071	.	-	.	intron_id 1 ; splice_site "AG"
Chr4	exonerate:protein2genome:local	cds	53507	54069	.	-	.
Chr4	exonerate:protein2genome:local	exon	53507	54069	.	-	.	insertions 0 ; deletions 1 ; identity 36.90 ; similarity 56.15
Chr4	exonerate:protein2genome:local	similarity	53507	55024	754	-	.	alignment_id 1 ; Query AFUB_080510-T-p1 ; Align 55025 42 114 ; Align 54908 80 393 ; Align 54457 212 129 ; Align 54328 256 75 ; Align 54253 282 132 ; Align 54068 327 162 ; Align 53906 382 399
#AFUB_080810-T-p1	exonerate:protein2genome:local	similarity	57	232	317	.	.	alignment_id 1 ; Target Chr4 ; Align 57 3721231 136 ; Align 194 3720823 39
Chr4	exonerate:protein2genome:local	gene	3720706	3721230	317	-	.	gene_id 1 ; Name=AFUB_080810-T-p1 ; gene_orientation . ; identity 35.43 ; similarity 58.29
Chr4	exonerate:protein2genome:local	cds	3720706	3721230	.	-	.
Chr4	exonerate:protein2genome:local	exon	3720706	3721230	.	-	.	insertions 0 ; deletions 1 ; identity 35.43 ; similarity 58.29
Chr4	exonerate:protein2genome:local	similarity	3720706	3721230	317	-	.	alignment_id 1 ; Query AFUB_080810-T-p1 ; Align 3721231 57 408 ; Align 3720823 194 117
#AFUB_080800-T-p1	exonerate:protein2genome:local	similarity	145	539	615	.	.	alignment_id 1 ; Target Chr4 ; Align 145 3426362 34 ; Align 182 3426260 48 ; Align 231 3426116 136 ; Align 368 3425666 61 ; Align 429 3425480 39 ; Align 472 3425363 68
Chr4	exonerate:protein2genome:local	gene	3425159	3426361	615	-	.	gene_id 1 ; Name=AFUB_080800-T-p1 ; gene_orientation + ; identity 43.52 ; similarity 60.36
Chr4	exonerate:protein2genome:local	cds	3425707	3426361	.	-	.
Chr4	exonerate:protein2genome:local	exon	3425707	3426361	.	-	.	insertions 0 ; deletions 4 ; identity 47.25 ; similarity 62.84
Chr4	exonerate:protein2genome:local	splice5	3425705	3425706	.	-	.	intron_id 1 ; splice_site "GG"
Chr4	exonerate:protein2genome:local	intron	3425668	3425706	.	-	.	intron_id 1
Chr4	exonerate:protein2genome:local	splice3	3425668	3425669	.	-	.	intron_id 0 ; splice_site "AG"
Chr4	exonerate:protein2genome:local	cds	3425159	3425667	.	-	.
Chr4	exonerate:protein2genome:local	exon	3425159	3425667	.	-	.	insertions 3 ; deletions 4 ; identity 38.69 ; similarity 57.14
Chr4	exonerate:protein2genome:local	similarity	3425159	3426361	615	-	.	alignment_id 1 ; Query AFUB_080800-T-p1 ; Align 3426362 145 102 ; Align 3426260 182 144 ; Align 3426116 231 408 ; Align 3425666 368 183 ; Align 3425480 429 117 ; Align 3425363 472 204
#AFUB_080670-T-p1	exonerate:protein2genome:local	similarity	50	260	726	.	.	alignment_id 1 ; Target Chr4 ; Align 50 1976597 42 ; Align 92 1976386 31 ; Align 123 1976237 138
Chr4	exonerate:protein2genome:local	gene	1975823	1976596	726	-	.	gene_id 1 ; Name=AFUB_080670-T-p1 ; gene_orientation + ; identity 69.19 ; similarity 80.57
Chr4	exonerate:protein2genome:local	cds	1976471	1976596	.	-	.
Chr4	exonerate:protein2genome:local	exon	1976471	1976596	.	-	.	insertions 0 ; deletions 0 ; identity 65.12 ; similarity 76.74
Chr4	exonerate:protein2genome:local	splice5	1976469	1976470	.	-	.	intron_id 1 ; splice_site "GT"
Chr4	exonerate:protein2genome:local	intron	1976386	1976470	.	-	.	intron_id 1
Chr4	exonerate:protein2genome:local	splice3	1976386	1976387	.	-	.	intron_id 0 ; splice_site "AG"
Chr4	exonerate:protein2genome:local	cds	1976293	1976385	.	-	.
Chr4	exonerate:protein2genome:local	exon	1976293	1976385	.	-	.	insertions 0 ; deletions 0 ; identity 78.12 ; similarity 84.38
Chr4	exonerate:protein2genome:local	splice5	1976291	1976292	.	-	.	intron_id 2 ; splice_site "GT"
Chr4	exonerate:protein2genome:local	intron	1976237	1976292	.	-	.	intron_id 2
Chr4	exonerate:protein2genome:local	splice3	1976237	1976238	.	-	.	intron_id 1 ; splice_site "AG"
Chr4	exonerate:protein2genome:local	cds	1975823	1976236	.	-	.
Chr4	exonerate:protein2genome:local	exon	1975823	1976236	.	-	.	insertions 0 ; deletions 0 ; identity 68.12 ; similarity 80.43
Chr4	exonerate:protein2genome:local	similarity	1975823	1976596	726	-	.	alignment_id 1 ; Query AFUB_080670-T-p1 ; Align 1976597 50 126 ; Align 1976386 92 93 ; Align 1976237 123 414
#AFUB_080510-T-p1	exonerate:protein2genome:local	similarity	58	508	689	.	.	alignment_id 1 ; Target Chr4 ; Align 58 503723 22 ; Align 81 503789 201 ; Align 282 504395 33 ; Align 315 504497 78 ; Align 394 504731 115
Chr4	exonerate:protein2genome:local	gene	503723	505075	689	+	.	gene_id 1 ; Name=AFUB_080510-T-p1 ; gene_orientation . ; identity 34.08 ; similarity 54.12
Chr4	exonerate:protein2genome:local	cds	503723	505075	.	+	.
Chr4	exonerate:protein2genome:local	exon	503723	505075	.	+	.	insertions 6 ; deletions 2 ; identity 34.08 ; similarity 54.12
Chr4	exonerate:protein2genome:local	similarity	503723	505075	689	+	.	alignment_id 1 ; Query AFUB_080510-T-p1 ; Align 503723 58 66 ; Align 503789 81 603 ; Align 504395 282 99 ; Align 504497 315 234 ; Align 504731 394 345
#AFUB_080490-T-p1	exonerate:protein2genome:local	similarity	125	322	578	.	.	alignment_id 1 ; Target Chr4 ; Align 125 515628 24 ; Align 150 515700 3 ; Align 153 515711 102 ; Align 256 516017 3 ; Align 259 516028 64
Chr4	exonerate:protein2genome:local	gene	515628	516219	578	+	.	gene_id 1 ; Name=AFUB_080490-T-p1 ; gene_orientation . ; identity 65.31 ; similarity 77.55
Chr4	exonerate:protein2genome:local	cds	515628	516219	.	+	.
Chr4	exonerate:protein2genome:local	exon	515628	516219	.	+	.	insertions 0 ; deletions 2 ; identity 65.31 ; similarity 77.55 ; frameshifts 4
Chr4	exonerate:protein2genome:local	similarity	515628	516219	578	+	.	alignment_id 1 ; Query AFUB_080490-T-p1 ; Align 515628 125 72 ; Align 515700 150 9 ; Align 515711 153 306 ; Align 516017 256 9 ; Align 516028 259 192
#AFUB_081230-T-p1	exonerate:protein2genome:local	similarity	15	208	387	.	.	alignment_id 1 ; Target Chr4 ; Align 15 2710670 143 ; Align 159 2711099 32 ; Align 192 2711195 17
Chr4	exonerate:protein2genome:local	gene	2710670	2711245	387	+	.	gene_id 1 ; Name=AFUB_081230-T-p1 ; gene_orientation . ; identity 44.27 ; similarity 59.38
Chr4	exonerate:protein2genome:local	cds	2710670	2711245	.	+	.
Chr4	exonerate:protein2genome:local	exon	2710670	2711245	.	+	.	insertions 0 ; deletions 2 ; identity 44.27 ; similarity 59.38
Chr4	exonerate:protein2genome:local	similarity	2710670	2711245	387	+	.	alignment_id 1 ; Query AFUB_081230-T-p1 ; Align 2710670 15 429 ; Align 2711099 159 96 ; Align 2711195 192 51
#AFUB_080900-T-p1	exonerate:protein2genome:local	similarity	177	628	1279	.	.	alignment_id 1 ; Target Chr4 ; Align 177 466187 118 ; Align 295 466553 14 ; Align 310 466650 63 ; Align 376 466839 26 ; Align 402 466964 76 ; Align 482 467192 37 ; Align 519 467352 110
Chr4	exonerate:protein2genome:local	gene	466187	467681	1279	+	.	gene_id 1 ; Name=AFUB_080900-T-p1 ; gene_orientation + ; identity 59.01 ; similarity 75.45
Chr4	exonerate:protein2genome:local	cds	466187	466596	.	+	.
Chr4	exonerate:protein2genome:local	exon	466187	466596	.	+	.	insertions 12 ; deletions 0 ; identity 62.12 ; similarity 77.27
Chr4	exonerate:protein2genome:local	splice5	466597	466598	.	+	.	intron_id 1 ; splice_site "GT"
Chr4	exonerate:protein2genome:local	intron	466597	466648	.	+	.	intron_id 1
Chr4	exonerate:protein2genome:local	splice3	466647	466648	.	+	.	intron_id 0 ; splice_site "AG"
Chr4	exonerate:protein2genome:local	cds	466649	466916	.	+	.
Chr4	exonerate:protein2genome:local	exon	466649	466916	.	+	.	insertions 0 ; deletions 3 ; identity 56.67 ; similarity 73.33
Chr4	exonerate:protein2genome:local	splice5	466917	466918	.	+	.	intron_id 2 ; splice_site "GC"
Chr4	exonerate:protein2genome:local	intron	466917	466963	.	+	.	intron_id 2
Chr4	exonerate:protein2genome:local	splice3	466962	466963	.	+	.	intron_id 1 ; splice_site "AG"
Chr4	exonerate:protein2genome:local	cds	466964	467302	.	+	.
Chr4	exonerate:protein2genome:local	exon	466964	467302	.	+	.	insertions 0 ; deletions 4 ; identity 64.91 ; similarity 79.82
Chr4	exonerate:protein2genome:local	splice5	467303	467304	.	+	.	intron_id 3 ; splice_site "GT"
Chr4	exonerate:protein2genome:local	intron	467303	467351	.	+	.	intron_id 3
Chr4	exonerate:protein2genome:local	splice3	467350	467351	.	+	.	intron_id 2 ; splice_site "AG"
Chr4	exonerate:protein2genome:local	cds	467352	467681	.	+	.
Chr4	exonerate:protein2genome:local	exon	467352	467681	.	+	.	insertions 0 ; deletions 0 ; identity 51.82 ; similarity 70.91
Chr4	exonerate:protein2genome:local	similarity	466187	467681	1279	+	.	alignment_id 1 ; Query AFUB_080900-T-p1 ; Align 466187 177 354 ; Align 466553 295 42 ; Align 466650 310 189 ; Align 466839 376 78 ; Align 466964 402 228 ; Align 467192 482 111 ; Align 467352 519 330
#AFUB_081110-T-p1	exonerate:protein2genome:local	similarity	99	246	272	.	.	alignment_id 1 ; Target Chr4 ; Align 99 703303 51 ; Align 151 703456 31 ; Align 182 703552 23 ; Align 205 703627 42
Chr4	exonerate:protein2genome:local	gene	703303	703752	272	+	.	gene_id 1 ; Name=AFUB_081110-T-p1 ; gene_orientation . ; identity 42.86 ; similarity 63.95
Chr4	exonerate:protein2genome:local	cds	703303	703752	.	+	.
Chr4	exonerate:protein2genome:local	exon	703303	703752	.	+	.	insertions 9 ; deletions 1 ; identity 42.86 ; similarity 63.95
Chr4	exonerate:protein2genome:local	similarity	703303	703752	272	+	.	alignment_id 1 ; Query AFUB_081110-T-p1 ; Align 703303 99 153 ; Align 703456 151 93 ; Align 703552 182 69 ; Align 703627 205 126
#AFUB_081300-T-p1	exonerate:protein2genome:local	similarity	6	176	253	.	.	alignment_id 1 ; Target Chr4 ; Align 6 350502 71 ; Align 81 350715 49 ; Align 130 350865 41 ; Align 172 350988 5
Chr4	exonerate:protein2genome:local	gene	350502	351002	253	+	.	gene_id 1 ; Name=AFUB_081300-T-p1 ; gene_orientation . ; identity 45.78 ; similarity 57.23
Chr4	exonerate:protein2genome:local	cds	350502	351002	.	+	.
Chr4	exonerate:protein2genome:local	exon	350502	351002	.	+	.	insertions 3 ; deletions 5 ; identity 45.78 ; similarity 57.23
Chr4	exonerate:protein2genome:local	similarity	350502	351002	253	+	.	alignment_id 1 ; Query AFUB_081300-T-p1 ; Align 350502 6 213 ; Align 350715 81 147 ; Align 350865 130 123 ; Align 350988 172 15
#AFUB_081190-T-p1	exonerate:protein2genome:local	similarity	90	544	856	.	.	alignment_id 1 ; Target Chr4 ; Align 90 2374094 40 ; Align 131 2374265 27 ; Align 159 2374397 133 ; Align 293 2374955 108 ; Align 401 2375330 144
Chr4	exonerate:protein2genome:local	gene	2374094	2375761	856	+	.	gene_id 1 ; Name=AFUB_081190-T-p1 ; gene_orientation + ; identity 40.27 ; similarity 61.06
Chr4	exonerate:protein2genome:local	cds	2374094	2374215	.	+	.
Chr4	exonerate:protein2genome:local	exon	2374094	2374215	.	+	.	insertions 0 ; deletions 0 ; identity 40.00 ; similarity 60.00
Chr4	exonerate:protein2genome:local	splice5	2374216	2374217	.	+	.	intron_id 1 ; splice_site "GT"
Chr4	exonerate:protein2genome:local	intron	2374216	2374263	.	+	.	intron_id 1
Chr4	exonerate:protein2genome:local	splice3	2374262	2374263	.	+	.	intron_id 0 ; splice_site "AG"
Chr4	exonerate:protein2genome:local	cds	2374264	2374346	.	+	.
Chr4	exonerate:protein2genome:local	exon	2374264	2374346	.	+	.	insertions 0 ; deletions 0 ; identity 37.04 ; similarity 59.26
Chr4	exonerate:protein2genome:local	splice5	2374347	2374348	.	+	.	intron_id 2 ; splice_site "GT"
Chr4	exonerate:protein2genome:local	intron	2374347	2374394	.	+	.	intron_id 2
Chr4	exonerate:protein2genome:local	splice3	2374393	2374394	.	+	.	intron_id 1 ; splice_site "AG"
Chr4	exonerate:protein2genome:local	cds	2374395	2374796	.	+	.
Chr4	exonerate:protein2genome:local	exon	2374395	2374796	.	+	.	insertions 0 ; deletions 0 ; identity 45.86 ; similarity 66.17
Chr4	exonerate:protein2genome:local	splice5	2374797	2374798	.	+	.	intron_id 3 ; splice_site "GT"
Chr4	exonerate:protein2genome:local	intron	2374797	2374952	.	+	.	intron_id 3
Chr4	exonerate:protein2genome:local	splice3	2374951	2374952	.	+	.	intron_id 2 ; splice_site "AG"
Chr4	exonerate:protein2genome:local	cds	2374953	2375278	.	+	.
Chr4	exonerate:protein2genome:local	exon	2374953	2375278	.	+	.	insertions 0 ; deletions 0 ; identity 42.20 ; similarity 63.30
Chr4	exonerate:protein2genome:local	splice5	2375279	2375280	.	+	.	intron_id 4 ; splice_site "GT"
Chr4	exonerate:protein2genome:local	intron	2375279	2375329	.	+	.	intron_id 4
Chr4	exonerate:protein2genome:local	splice3	2375328	2375329	.	+	.	intron_id 3 ; splice_site "AG"
Chr4	exonerate:protein2genome:local	cds	2375330	2375761	.	+	.
Chr4	exonerate:protein2genome:local	exon	2375330	2375761	.	+	.	insertions 0 ; deletions 0 ; identity 34.72 ; similarity 55.56
Chr4	exonerate:protein2genome:local	similarity	2374094	2375761	856	+	.	alignment_id 1 ; Query AFUB_081190-T-p1 ; Align 2374094 90 120 ; Align 2374265 131 81 ; Align 2374397 159 399 ; Align 2374955 293 324 ; Align 2375330 401 432
#AFUB_081190-T-p1	exonerate:protein2genome:local	similarity	91	533	529	.	.	alignment_id 2 ; Target Chr4 ; Align 91 769411 101 ; Align 192 769720 40 ; Align 233 769840 17 ; Align 250 769921 15 ; Align 266 769966 87 ; Align 353 770228 1 ; Align 355 770231 101 ; Align 458 770534 76
Chr4	exonerate:protein2genome:local	gene	769411	770761	529	+	.	gene_id 2 ; Name=AFUB_081190-T-p1 ; gene_orientation + ; identity 33.11 ; similarity 52.28
Chr4	exonerate:protein2genome:local	cds	769411	769890	.	+	.
Chr4	exonerate:protein2genome:local	exon	769411	769890	.	+	.	insertions 6 ; deletions 1 ; identity 28.30 ; similarity 45.28
Chr4	exonerate:protein2genome:local	splice5	769891	769892	.	+	.	intron_id 1 ; splice_site "GT"
Chr4	exonerate:protein2genome:local	intron	769891	769920	.	+	.	intron_id 1
Chr4	exonerate:protein2genome:local	splice3	769919	769920	.	+	.	intron_id 0 ; splice_site "AG"
Chr4	exonerate:protein2genome:local	cds	769921	770761	.	+	.
Chr4	exonerate:protein2genome:local	exon	769921	770761	.	+	.	insertions 0 ; deletions 4 ; identity 35.71 ; similarity 56.07 ; frameshifts 1
Chr4	exonerate:protein2genome:local	similarity	769411	770761	529	+	.	alignment_id 2 ; Query AFUB_081190-T-p1 ; Align 769411 91 303 ; Align 769720 192 120 ; Align 769840 233 51 ; Align 769921 250 45 ; Align 769966 266 261 ; Align 770228 353 3 ; Align 770231 355 303 ; Align 770534 458 228
#AFUB_081190-T-p1	exonerate:protein2genome:local	similarity	295	536	264	.	.	alignment_id 3 ; Target Chr4 ; Align 295 2065747 44 ; Align 339 2065882 111 ; Align 452 2066215 23 ; Align 475 2066287 62
Chr4	exonerate:protein2genome:local	gene	2065747	2066472	264	+	.	gene_id 3 ; Name=AFUB_081190-T-p1 ; gene_orientation . ; identity 29.58 ; similarity 50.83
Chr4	exonerate:protein2genome:local	cds	2065747	2066472	.	+	.
Chr4	exonerate:protein2genome:local	exon	2065747	2066472	.	+	.	insertions 6 ; deletions 2 ; identity 29.58 ; similarity 50.83
Chr4	exonerate:protein2genome:local	similarity	2065747	2066472	264	+	.	alignment_id 3 ; Query AFUB_081190-T-p1 ; Align 2065747 295 132 ; Align 2065882 339 333 ; Align 2066215 452 69 ; Align 2066287 475 186
#AFUB_081090-T-p1	exonerate:protein2genome:local	similarity	299	449	262	.	.	alignment_id 1 ; Target Chr4 ; Align 299 840635 84 ; Align 383 840899 17 ; Align 401 841009 49
Chr4	exonerate:protein2genome:local	gene	840635	841155	262	+	.	gene_id 1 ; Name=AFUB_081090-T-p1 ; gene_orientation + ; identity 46.67 ; similarity 62.00
Chr4	exonerate:protein2genome:local	cds	840635	840950	.	+	.
Chr4	exonerate:protein2genome:local	exon	840635	840950	.	+	.	insertions 12 ; deletions 0 ; identity 40.59 ; similarity 59.41
Chr4	exonerate:protein2genome:local	splice5	840951	840952	.	+	.	intron_id 1 ; splice_site "GT"
Chr4	exonerate:protein2genome:local	intron	840951	841006	.	+	.	intron_id 1
Chr4	exonerate:protein2genome:local	splice3	841005	841006	.	+	.	intron_id 0 ; splice_site "AG"
Chr4	exonerate:protein2genome:local	cds	841007	841155	.	+	.
Chr4	exonerate:protein2genome:local	exon	841007	841155	.	+	.	insertions 0 ; deletions 0 ; identity 59.18 ; similarity 67.35
Chr4	exonerate:protein2genome:local	similarity	840635	841155	262	+	.	alignment_id 1 ; Query AFUB_081090-T-p1 ; Align 840635 299 252 ; Align 840899 383 51 ; Align 841009 401 147
#AFUB_081070-T-p1	exonerate:protein2genome:local	similarity	26	200	444	.	.	alignment_id 1 ; Target Chr3 ; Align 26 1267994 46 ; Align 72 1267850 21 ; Align 94 1267787 107
Chr3	exonerate:protein2genome:local	gene	1267466	1267993	444	-	.	gene_id 1 ; Name=AFUB_081070-T-p1 ; gene_orientation . ; identity 52.30 ; similarity 68.97
Chr3	exonerate:protein2genome:local	cds	1267466	1267993	.	-	.
Chr3	exonerate:protein2genome:local	exon	1267466	1267993	.	-	.	insertions 6 ; deletions 1 ; identity 52.30 ; similarity 68.97
Chr3	exonerate:protein2genome:local	similarity	1267466	1267993	444	-	.	alignment_id 1 ; Query AFUB_081070-T-p1 ; Align 1267994 26 138 ; Align 1267850 72 63 ; Align 1267787 94 321
#AFUB_081320-T-p1	exonerate:protein2genome:local	similarity	22	400	1200	.	.	alignment_id 1 ; Target Chr3 ; Align 22 426789 143 ; Align 166 426360 106 ; Align 273 425969 115 ; Align 390 425624 11
Chr3	exonerate:protein2genome:local	gene	425591	426788	1200	-	.	gene_id 1 ; Name=AFUB_081320-T-p1 ; gene_orientation + ; identity 57.07 ; similarity 74.40
Chr3	exonerate:protein2genome:local	cds	426040	426788	.	-	.
Chr3	exonerate:protein2genome:local	exon	426040	426788	.	-	.	insertions 0 ; deletions 1 ; identity 57.43 ; similarity 73.90
Chr3	exonerate:protein2genome:local	splice5	426038	426039	.	-	.	intron_id 1 ; splice_site "GT"
Chr3	exonerate:protein2genome:local	intron	425970	426039	.	-	.	intron_id 1
Chr3	exonerate:protein2genome:local	splice3	425970	425971	.	-	.	intron_id 0 ; splice_site "AG"
Chr3	exonerate:protein2genome:local	cds	425591	425969	.	-	.
Chr3	exonerate:protein2genome:local	exon	425591	425969	.	-	.	insertions 0 ; deletions 2 ; identity 56.35 ; similarity 75.40
Chr3	exonerate:protein2genome:local	similarity	425591	426788	1200	-	.	alignment_id 1 ; Query AFUB_081320-T-p1 ; Align 426789 22 429 ; Align 426360 166 318 ; Align 425969 273 345 ; Align 425624 390 33
#AFUB_081330-T-p1	exonerate:protein2genome:local	similarity	193	409	379	.	.	alignment_id 1 ; Target Chr3 ; Align 193 2807815 78 ; Align 273 2807581 22 ; Align 295 2807509 17 ; Align 312 2807452 32 ; Align 345 2807285 65
Chr3	exonerate:protein2genome:local	gene	2807090	2807814	379	-	.	gene_id 1 ; Name=AFUB_081330-T-p1 ; gene_orientation + ; identity 39.25 ; similarity 59.35
Chr3	exonerate:protein2genome:local	cds	2807354	2807814	.	-	.
Chr3	exonerate:protein2genome:local	exon	2807354	2807814	.	-	.	insertions 12 ; deletions 2 ; identity 35.57 ; similarity 56.38
Chr3	exonerate:protein2genome:local	splice5	2807352	2807353	.	-	.	intron_id 1 ; splice_site "GT"
Chr3	exonerate:protein2genome:local	intron	2807286	2807353	.	-	.	intron_id 1
Chr3	exonerate:protein2genome:local	splice3	2807286	2807287	.	-	.	intron_id 0 ; splice_site "AG"
Chr3	exonerate:protein2genome:local	cds	2807090	2807285	.	-	.
Chr3	exonerate:protein2genome:local	exon	2807090	2807285	.	-	.	insertions 0 ; deletions 0 ; identity 47.69 ; similarity 66.15
Chr3	exonerate:protein2genome:local	similarity	2807090	2807814	379	-	.	alignment_id 1 ; Query AFUB_081330-T-p1 ; Align 2807815 193 234 ; Align 2807581 273 66 ; Align 2807509 295 51 ; Align 2807452 312 96 ; Align 2807285 345 195
#AFUB_080730-T-p1	exonerate:protein2genome:local	similarity	16	420	1128	.	.	alignment_id 1 ; Target Chr3 ; Align 16 2070831 146 ; Align 163 2070342 40 ; Align 204 2070222 56 ; Align 261 2070054 7 ; Align 269 2070033 35 ; Align 306 2069928 115
Chr3	exonerate:protein2genome:local	gene	2069583	2070830	1128	-	.	gene_id 1 ; Name=AFUB_080730-T-p1 ; gene_orientation + ; identity 53.63 ; similarity 70.68
Chr3	exonerate:protein2genome:local	cds	2070392	2070830	.	-	.
Chr3	exonerate:protein2genome:local	exon	2070392	2070830	.	-	.	insertions 0 ; deletions 0 ; identity 67.81 ; similarity 80.82
Chr3	exonerate:protein2genome:local	splice5	2070390	2070391	.	-	.	intron_id 1 ; splice_site "GT"
Chr3	exonerate:protein2genome:local	intron	2070344	2070391	.	-	.	intron_id 1
Chr3	exonerate:protein2genome:local	splice3	2070344	2070345	.	-	.	intron_id 0 ; splice_site "AG"
Chr3	exonerate:protein2genome:local	cds	2069583	2070343	.	-	.
Chr3	exonerate:protein2genome:local	exon	2069583	2070343	.	-	.	insertions 0 ; deletions 5 ; identity 45.45 ; similarity 64.82
Chr3	exonerate:protein2genome:local	similarity	2069583	2070830	1128	-	.	alignment_id 1 ; Query AFUB_080730-T-p1 ; Align 2070831 16 438 ; Align 2070342 163 120 ; Align 2070222 204 168 ; Align 2070054 261 21 ; Align 2070033 269 105 ; Align 2069928 306 345
#AFUB_081210-T-p1	exonerate:protein2genome:local	similarity	35	340	301	.	.	alignment_id 1 ; Target Chr3 ; Align 35 4159798 226 ; Align 262 4159120 22 ; Align 285 4159054 56
Chr3	exonerate:protein2genome:local	gene	4158886	4159797	301	-	.	gene_id 1 ; Name=AFUB_081210-T-p1 ; gene_orientation . ; identity 27.63 ; similarity 44.41
Chr3	exonerate:protein2genome:local	cds	4158886	4159797	.	-	.
Chr3	exonerate:protein2genome:local	exon	4158886	4159797	.	-	.	insertions 0 ; deletions 2 ; identity 27.63 ; similarity 44.41
Chr3	exonerate:protein2genome:local	similarity	4158886	4159797	301	-	.	alignment_id 1 ; Query AFUB_081210-T-p1 ; Align 4159798 35 678 ; Align 4159120 262 66 ; Align 4159054 285 168
#AFUB_081190-T-p1	exonerate:protein2genome:local	similarity	292	537	305	.	.	alignment_id 1 ; Target Chr3 ; Align 292 3211030 47 ; Align 341 3210889 116 ; Align 458 3210541 80
Chr3	exonerate:protein2genome:local	gene	3210301	3211029	305	-	.	gene_id 1 ; Name=AFUB_081190-T-p1 ; gene_orientation . ; identity 30.86 ; similarity 53.91
Chr3	exonerate:protein2genome:local	cds	3210301	3211029	.	-	.
Chr3	exonerate:protein2genome:local	exon	3210301	3211029	.	-	.	insertions 0 ; deletions 3 ; identity 30.86 ; similarity 53.91
Chr3	exonerate:protein2genome:local	similarity	3210301	3211029	305	-	.	alignment_id 1 ; Query AFUB_081190-T-p1 ; Align 3211030 292 141 ; Align 3210889 341 348 ; Align 3210541 458 240
#AFUB_081310-T-p1	exonerate:protein2genome:local	similarity	342	529	494	.	.	alignment_id 1 ; Target Chr3 ; Align 342 421096 188
Chr3	exonerate:protein2genome:local	gene	420532	421095	494	-	.	gene_id 1 ; Name=AFUB_081310-T-p1 ; gene_orientation . ; identity 47.87 ; similarity 64.36
Chr3	exonerate:protein2genome:local	cds	420532	421095	.	-	.
Chr3	exonerate:protein2genome:local	exon	420532	421095	.	-	.	insertions 0 ; deletions 0 ; identity 47.87 ; similarity 64.36
Chr3	exonerate:protein2genome:local	similarity	420532	421095	494	-	.	alignment_id 1 ; Query AFUB_081310-T-p1 ; Align 421096 342 564
#AFUB_081310-T-p1	exonerate:protein2genome:local	similarity	21	331	340	.	.	alignment_id 2 ; Target Chr3 ; Align 21 422197 43 ; Align 64 421997 21 ; Align 85 421930 24 ; Align 109 421855 34 ; Align 143 421747 52 ; Align 196 421567 43 ; Align 240 421384 68 ; Align 309 421180 23
Chr3	exonerate:protein2genome:local	gene	421111	422196	340	-	.	gene_id 2 ; Name=AFUB_081310-T-p1 ; gene_orientation + ; identity 34.74 ; similarity 52.27
Chr3	exonerate:protein2genome:local	cds	422068	422196	.	-	.
Chr3	exonerate:protein2genome:local	exon	422068	422196	.	-	.	insertions 0 ; deletions 0 ; identity 47.73 ; similarity 59.09
Chr3	exonerate:protein2genome:local	splice5	422066	422067	.	-	.	intron_id 1 ; splice_site "GT"
Chr3	exonerate:protein2genome:local	intron	421997	422067	.	-	.	intron_id 1
Chr3	exonerate:protein2genome:local	splice3	421997	421998	.	-	.	intron_id 0 ; splice_site "AG"
Chr3	exonerate:protein2genome:local	cds	421589	421996	.	-	.
Chr3	exonerate:protein2genome:local	exon	421589	421996	.	-	.	insertions 9 ; deletions 0 ; identity 28.24 ; similarity 48.09 ; frameshifts 4
Chr3	exonerate:protein2genome:local	splice5	421587	421588	.	-	.	intron_id 2 ; splice_site "GA"
Chr3	exonerate:protein2genome:local	intron	421568	421588	.	-	.	intron_id 2
Chr3	exonerate:protein2genome:local	splice3	421568	421569	.	-	.	intron_id 1 ; splice_site "GG"
Chr3	exonerate:protein2genome:local	cds	421437	421567	.	-	.
Chr3	exonerate:protein2genome:local	exon	421437	421567	.	-	.	insertions 0 ; deletions 0 ; identity 39.53 ; similarity 67.44
Chr3	exonerate:protein2genome:local	splice5	421435	421436	.	-	.	intron_id 3 ; splice_site "GT"
Chr3	exonerate:protein2genome:local	intron	421386	421436	.	-	.	intron_id 3
Chr3	exonerate:protein2genome:local	splice3	421386	421387	.	-	.	intron_id 2 ; splice_site "AG"
Chr3	exonerate:protein2genome:local	cds	421111	421385	.	-	.
Chr3	exonerate:protein2genome:local	exon	421111	421385	.	-	.	insertions 0 ; deletions 1 ; identity 35.16 ; similarity 48.35
Chr3	exonerate:protein2genome:local	similarity	421111	422196	340	-	.	alignment_id 2 ; Query AFUB_081310-T-p1 ; Align 422197 21 129 ; Align 421997 64 63 ; Align 421930 85 72 ; Align 421855 109 102 ; Align 421747 143 156 ; Align 421567 196 129 ; Align 421384 240 204 ; Align 421180 309 69
#AFUB_080510-T-p1	exonerate:protein2genome:local	similarity	26	302	560	.	.	alignment_id 1 ; Target Chr3 ; Align 26 574765 36 ; Align 62 574600 15 ; Align 77 574552 84 ; Align 161 574252 94 ; Align 255 573967 48
Chr3	exonerate:protein2genome:local	gene	573823	574764	560	-	.	gene_id 1 ; Name=AFUB_080510-T-p1 ; gene_orientation + ; identity 43.68 ; similarity 63.90
Chr3	exonerate:protein2genome:local	cds	574657	574764	.	-	.
Chr3	exonerate:protein2genome:local	exon	574657	574764	.	-	.	insertions 0 ; deletions 0 ; identity 48.65 ; similarity 78.38
Chr3	exonerate:protein2genome:local	splice5	574655	574656	.	-	.	intron_id 1 ; splice_site "GT"
Chr3	exonerate:protein2genome:local	intron	574600	574656	.	-	.	intron_id 1
Chr3	exonerate:protein2genome:local	splice3	574600	574601	.	-	.	intron_id 0 ; splice_site "AG"
Chr3	exonerate:protein2genome:local	cds	574300	574599	.	-	.
Chr3	exonerate:protein2genome:local	exon	574300	574599	.	-	.	insertions 3 ; deletions 0 ; identity 38.00 ; similarity 59.00
Chr3	exonerate:protein2genome:local	splice5	574298	574299	.	-	.	intron_id 2 ; splice_site "GT"
Chr3	exonerate:protein2genome:local	intron	574252	574299	.	-	.	intron_id 2
Chr3	exonerate:protein2genome:local	splice3	574252	574253	.	-	.	intron_id 1 ; splice_site "AG"
Chr3	exonerate:protein2genome:local	cds	573823	574251	.	-	.
Chr3	exonerate:protein2genome:local	exon	573823	574251	.	-	.	insertions 3 ; deletions 0 ; identity 46.48 ; similarity 64.08
Chr3	exonerate:protein2genome:local	similarity	573823	574764	560	-	.	alignment_id 1 ; Query AFUB_080510-T-p1 ; Align 574765 26 108 ; Align 574600 62 45 ; Align 574552 77 252 ; Align 574252 161 282 ; Align 573967 255 144
#AFUB_081130-T-p1	exonerate:protein2genome:local	similarity	1	280	727	.	.	alignment_id 1 ; Target Chr3 ; Align 1 735932 22 ; Align 23 735863 44 ; Align 67 735681 35 ; Align 102 735510 151 ; Align 254 735057 27
Chr3	exonerate:protein2genome:local	gene	734976	735931	727	-	.	gene_id 1 ; Name=AFUB_081130-T-p1 ; gene_orientation + ; identity 56.27 ; similarity 72.04
Chr3	exonerate:protein2genome:local	cds	735731	735931	.	-	.
Chr3	exonerate:protein2genome:local	exon	735731	735931	.	-	.	insertions 3 ; deletions 0 ; identity 46.27 ; similarity 67.16
Chr3	exonerate:protein2genome:local	splice5	735729	735730	.	-	.	intron_id 1 ; splice_site "GT"
Chr3	exonerate:protein2genome:local	intron	735681	735730	.	-	.	intron_id 1
Chr3	exonerate:protein2genome:local	splice3	735681	735682	.	-	.	intron_id 0 ; splice_site "AG"
Chr3	exonerate:protein2genome:local	cds	735576	735680	.	-	.
Chr3	exonerate:protein2genome:local	exon	735576	735680	.	-	.	insertions 0 ; deletions 0 ; identity 80.56 ; similarity 94.44
Chr3	exonerate:protein2genome:local	splice5	735574	735575	.	-	.	intron_id 2 ; splice_site "GT"
Chr3	exonerate:protein2genome:local	intron	735510	735575	.	-	.	intron_id 2
Chr3	exonerate:protein2genome:local	splice3	735510	735511	.	-	.	intron_id 1 ; splice_site "AG"
Chr3	exonerate:protein2genome:local	cds	734976	735509	.	-	.
Chr3	exonerate:protein2genome:local	exon	734976	735509	.	-	.	insertions 0 ; deletions 1 ; identity 55.06 ; similarity 69.10
Chr3	exonerate:protein2genome:local	similarity	734976	735931	727	-	.	alignment_id 1 ; Query AFUB_081130-T-p1 ; Align 735932 1 66 ; Align 735863 23 132 ; Align 735681 67 105 ; Align 735510 102 453 ; Align 735057 254 81
#AFUB_080900-T-p1	exonerate:protein2genome:local	similarity	185	602	1045	.	.	alignment_id 1 ; Target Chr3 ; Align 185 3293846 108 ; Align 294 3293522 184 ; Align 479 3292970 3 ; Align 484 3292961 40 ; Align 525 3292777 37 ; Align 563 3292597 40
Chr3	exonerate:protein2genome:local	gene	3292477	3293845	1045	-	.	gene_id 1 ; Name=AFUB_080900-T-p1 ; gene_orientation + ; identity 51.70 ; similarity 68.93
Chr3	exonerate:protein2genome:local	cds	3292840	3293845	.	-	.
Chr3	exonerate:protein2genome:local	exon	3292840	3293845	.	-	.	insertions 0 ; deletions 4 ; identity 52.24 ; similarity 70.15
Chr3	exonerate:protein2genome:local	splice5	3292838	3292839	.	-	.	intron_id 1 ; splice_site "GT"
Chr3	exonerate:protein2genome:local	intron	3292779	3292839	.	-	.	intron_id 1
Chr3	exonerate:protein2genome:local	splice3	3292779	3292780	.	-	.	intron_id 0 ; splice_site "AG"
Chr3	exonerate:protein2genome:local	cds	3292664	3292778	.	-	.
Chr3	exonerate:protein2genome:local	exon	3292664	3292778	.	-	.	insertions 0 ; deletions 0 ; identity 48.65 ; similarity 62.16
Chr3	exonerate:protein2genome:local	splice5	3292662	3292663	.	-	.	intron_id 2 ; splice_site "GT"
Chr3	exonerate:protein2genome:local	intron	3292598	3292663	.	-	.	intron_id 2
Chr3	exonerate:protein2genome:local	splice3	3292598	3292599	.	-	.	intron_id 1 ; splice_site "AG"
Chr3	exonerate:protein2genome:local	cds	3292477	3292597	.	-	.
Chr3	exonerate:protein2genome:local	exon	3292477	3292597	.	-	.	insertions 0 ; deletions 0 ; identity 50.00 ; similarity 65.00
Chr3	exonerate:protein2genome:local	similarity	3292477	3293845	1045	-	.	alignment_id 1 ; Query AFUB_080900-T-p1 ; Align 3293846 185 324 ; Align 3293522 294 552 ; Align 3292970 479 9 ; Align 3292961 484 120 ; Align 3292777 525 111 ; Align 3292597 563 120
#AFUB_080900-T-p1	exonerate:protein2genome:local	similarity	196	618	918	.	.	alignment_id 1 ; Target Chr3 ; Align 196 1229779 79 ; Align 276 1230097 17 ; Align 294 1230148 76 ; Align 371 1230376 5 ; Align 377 1230415 28 ; Align 406 1230563 75 ; Align 484 1230788 124 ; Align 608 1231163 11
Chr3	exonerate:protein2genome:local	gene	1229779	1231195	918	+	.	gene_id 1 ; Name=AFUB_080900-T-p1 ; gene_orientation + ; identity 49.88 ; similarity 68.92
Chr3	exonerate:protein2genome:local	cds	1229779	1230016	.	+	.
Chr3	exonerate:protein2genome:local	exon	1229779	1230016	.	+	.	insertions 0 ; deletions 0 ; identity 41.77 ; similarity 62.03
Chr3	exonerate:protein2genome:local	splice5	1230017	1230018	.	+	.	intron_id 1 ; splice_site "GT"
Chr3	exonerate:protein2genome:local	intron	1230017	1230094	.	+	.	intron_id 1
Chr3	exonerate:protein2genome:local	splice3	1230093	1230094	.	+	.	intron_id 0 ; splice_site "AG"
Chr3	exonerate:protein2genome:local	cds	1230095	1230392	.	+	.
Chr3	exonerate:protein2genome:local	exon	1230095	1230392	.	+	.	insertions 0 ; deletions 2 ; identity 40.82 ; similarity 65.31
Chr3	exonerate:protein2genome:local	splice5	1230393	1230394	.	+	.	intron_id 2 ; splice_site "GG"
Chr3	exonerate:protein2genome:local	intron	1230393	1230413	.	+	.	intron_id 2
Chr3	exonerate:protein2genome:local	splice3	1230412	1230413	.	+	.	intron_id 1 ; splice_site "CG"
Chr3	exonerate:protein2genome:local	cds	1230414	1230499	.	+	.
Chr3	exonerate:protein2genome:local	exon	1230414	1230499	.	+	.	insertions 0 ; deletions 0 ; identity 75.00 ; similarity 78.57
Chr3	exonerate:protein2genome:local	splice5	1230500	1230501	.	+	.	intron_id 3 ; splice_site "GT"
Chr3	exonerate:protein2genome:local	intron	1230500	1230560	.	+	.	intron_id 3
Chr3	exonerate:protein2genome:local	splice3	1230559	1230560	.	+	.	intron_id 2 ; splice_site "AG"
Chr3	exonerate:protein2genome:local	cds	1230561	1231195	.	+	.
Chr3	exonerate:protein2genome:local	exon	1230561	1231195	.	+	.	insertions 3 ; deletions 3 ; identity 53.81 ; similarity 71.90
Chr3	exonerate:protein2genome:local	similarity	1229779	1231195	918	+	.	alignment_id 1 ; Query AFUB_080900-T-p1 ; Align 1229779 196 237 ; Align 1230097 276 51 ; Align 1230148 294 228 ; Align 1230376 371 15 ; Align 1230415 377 84 ; Align 1230563 406 225 ; Align 1230788 484 372 ; Align 1231163 608 33
#AFUB_080560-T-p1	exonerate:protein2genome:local	similarity	1	453	1352	.	.	alignment_id 1 ; Target Chr3 ; Align 1 2955598 20 ; Align 21 2955734 34 ; Align 56 2955901 49 ; Align 105 2956054 76 ; Align 181 2956285 59 ; Align 240 2956465 44 ; Align 284 2956603 126 ; Align 410 2957040 44
Chr3	exonerate:protein2genome:local	gene	2955598	2957171	1352	+	.	gene_id 1 ; Name=AFUB_080560-T-p1 ; gene_orientation + ; identity 61.06 ; similarity 75.88
Chr3	exonerate:protein2genome:local	cds	2955598	2955657	.	+	.
Chr3	exonerate:protein2genome:local	exon	2955598	2955657	.	+	.	insertions 0 ; deletions 0 ; identity 61.90 ; similarity 80.95
Chr3	exonerate:protein2genome:local	splice5	2955658	2955659	.	+	.	intron_id 1 ; splice_site "GT"
Chr3	exonerate:protein2genome:local	intron	2955658	2955733	.	+	.	intron_id 1
Chr3	exonerate:protein2genome:local	splice3	2955732	2955733	.	+	.	intron_id 0 ; splice_site "AG"
Chr3	exonerate:protein2genome:local	cds	2955734	2955836	.	+	.
Chr3	exonerate:protein2genome:local	exon	2955734	2955836	.	+	.	insertions 0 ; deletions 0 ; identity 73.53 ; similarity 73.53
Chr3	exonerate:protein2genome:local	splice5	2955837	2955838	.	+	.	intron_id 2 ; splice_site "GT"
Chr3	exonerate:protein2genome:local	intron	2955837	2955898	.	+	.	intron_id 2
Chr3	exonerate:protein2genome:local	splice3	2955897	2955898	.	+	.	intron_id 1 ; splice_site "AG"
Chr3	exonerate:protein2genome:local	cds	2955899	2956980	.	+	.
Chr3	exonerate:protein2genome:local	exon	2955899	2956980	.	+	.	insertions 18 ; deletions 0 ; identity 61.13 ; similarity 75.49
Chr3	exonerate:protein2genome:local	splice5	2956981	2956982	.	+	.	intron_id 3 ; splice_site "GT"
Chr3	exonerate:protein2genome:local	intron	2956981	2957039	.	+	.	intron_id 3
Chr3	exonerate:protein2genome:local	splice3	2957038	2957039	.	+	.	intron_id 2 ; splice_site "AG"
Chr3	exonerate:protein2genome:local	cds	2957040	2957171	.	+	.
Chr3	exonerate:protein2genome:local	exon	2957040	2957171	.	+	.	insertions 0 ; deletions 0 ; identity 50.00 ; similarity 77.27
Chr3	exonerate:protein2genome:local	similarity	2955598	2957171	1352	+	.	alignment_id 1 ; Query AFUB_080560-T-p1 ; Align 2955598 1 60 ; Align 2955734 21 102 ; Align 2955901 56 147 ; Align 2956054 105 228 ; Align 2956285 181 177 ; Align 2956465 240 132 ; Align 2956603 284 378 ; Align 2957040 410 132
#AFUB_080500-T-p1	exonerate:protein2genome:local	similarity	120	399	875	.	.	alignment_id 1 ; Target Chr3 ; Align 120 2152548 14 ; Align 134 2152596 85 ; Align 219 2152912 181
Chr3	exonerate:protein2genome:local	gene	2152548	2153454	875	+	.	gene_id 1 ; Name=AFUB_080500-T-p1 ; gene_orientation + ; identity 59.64 ; similarity 71.79
Chr3	exonerate:protein2genome:local	cds	2152548	2152850	.	+	.
Chr3	exonerate:protein2genome:local	exon	2152548	2152850	.	+	.	insertions 6 ; deletions 0 ; identity 62.00 ; similarity 72.00
Chr3	exonerate:protein2genome:local	splice5	2152851	2152852	.	+	.	intron_id 1 ; splice_site "GT"
Chr3	exonerate:protein2genome:local	intron	2152851	2152911	.	+	.	intron_id 1
Chr3	exonerate:protein2genome:local	splice3	2152910	2152911	.	+	.	intron_id 0 ; splice_site "AG"
Chr3	exonerate:protein2genome:local	cds	2152912	2153454	.	+	.
Chr3	exonerate:protein2genome:local	exon	2152912	2153454	.	+	.	insertions 0 ; deletions 0 ; identity 58.01 ; similarity 71.82
Chr3	exonerate:protein2genome:local	similarity	2152548	2153454	875	+	.	alignment_id 1 ; Query AFUB_080500-T-p1 ; Align 2152548 120 42 ; Align 2152596 134 255 ; Align 2152912 219 543
#AFUB_081190-T-p1	exonerate:protein2genome:local	similarity	289	507	313	.	.	alignment_id 1 ; Target Chr3 ; Align 289 2680091 66 ; Align 356 2680289 40 ; Align 397 2680486 52 ; Align 450 2680642 58
Chr3	exonerate:protein2genome:local	gene	2680091	2680815	313	+	.	gene_id 1 ; Name=AFUB_081190-T-p1 ; gene_orientation + ; identity 36.11 ; similarity 56.94
Chr3	exonerate:protein2genome:local	cds	2680091	2680410	.	+	.
Chr3	exonerate:protein2genome:local	exon	2680091	2680410	.	+	.	insertions 0 ; deletions 1 ; identity 32.08 ; similarity 54.72
Chr3	exonerate:protein2genome:local	splice5	2680411	2680412	.	+	.	intron_id 1 ; splice_site "GT"
Chr3	exonerate:protein2genome:local	intron	2680411	2680484	.	+	.	intron_id 1
Chr3	exonerate:protein2genome:local	splice3	2680483	2680484	.	+	.	intron_id 0 ; splice_site "AG"
Chr3	exonerate:protein2genome:local	cds	2680485	2680815	.	+	.
Chr3	exonerate:protein2genome:local	exon	2680485	2680815	.	+	.	insertions 0 ; deletions 1 ; identity 40.00 ; similarity 59.09
Chr3	exonerate:protein2genome:local	similarity	2680091	2680815	313	+	.	alignment_id 1 ; Query AFUB_081190-T-p1 ; Align 2680091 289 198 ; Align 2680289 356 120 ; Align 2680486 397 156 ; Align 2680642 450 174
#AFUB_081260-T-p1	exonerate:protein2genome:local	similarity	7	373	944	.	.	alignment_id 1 ; Target Chr3 ; Align 7 597675 71 ; Align 78 597900 27 ; Align 106 597981 5 ; Align 112 597996 31 ; Align 143 598092 231
Chr3	exonerate:protein2genome:local	gene	597675	598784	944	+	.	gene_id 1 ; Name=AFUB_081260-T-p1 ; gene_orientation . ; identity 54.25 ; similarity 69.86
Chr3	exonerate:protein2genome:local	cds	597675	598784	.	+	.
Chr3	exonerate:protein2genome:local	exon	597675	598784	.	+	.	insertions 15 ; deletions 2 ; identity 54.25 ; similarity 69.86
Chr3	exonerate:protein2genome:local	similarity	597675	598784	944	+	.	alignment_id 1 ; Query AFUB_081260-T-p1 ; Align 597675 7 213 ; Align 597900 78 81 ; Align 597981 106 15 ; Align 597996 112 93 ; Align 598092 143 693
#AFUB_080850-T-p1	exonerate:protein2genome:local	similarity	158	479	607	.	.	alignment_id 1 ; Target Chr3 ; Align 158 2818141 27 ; Align 186 2818279 97 ; Align 283 2818576 25 ; Align 308 2818654 79 ; Align 387 2818897 26 ; Align 414 2818975 66
Chr3	exonerate:protein2genome:local	gene	2818141	2819172	607	+	.	gene_id 1 ; Name=AFUB_080850-T-p1 ; gene_orientation + ; identity 40.94 ; similarity 61.87
Chr3	exonerate:protein2genome:local	cds	2818141	2818223	.	+	.
Chr3	exonerate:protein2genome:local	exon	2818141	2818223	.	+	.	insertions 0 ; deletions 0 ; identity 59.26 ; similarity 81.48
Chr3	exonerate:protein2genome:local	splice5	2818224	2818225	.	+	.	intron_id 1 ; splice_site "GT"
Chr3	exonerate:protein2genome:local	intron	2818224	2818277	.	+	.	intron_id 1
Chr3	exonerate:protein2genome:local	splice3	2818276	2818277	.	+	.	intron_id 0 ; splice_site "AG"
Chr3	exonerate:protein2genome:local	cds	2818278	2819172	.	+	.
Chr3	exonerate:protein2genome:local	exon	2818278	2819172	.	+	.	insertions 15 ; deletions 1 ; identity 39.25 ; similarity 60.07
Chr3	exonerate:protein2genome:local	similarity	2818141	2819172	607	+	.	alignment_id 1 ; Query AFUB_080850-T-p1 ; Align 2818141 158 81 ; Align 2818279 186 291 ; Align 2818576 283 75 ; Align 2818654 308 237 ; Align 2818897 387 78 ; Align 2818975 414 198
#AFUB_080790-T-p1	exonerate:protein2genome:local	similarity	201	464	322	.	.	alignment_id 1 ; Target Chr3 ; Align 201 2537202 49 ; Align 250 2537358 22 ; Align 272 2537430 19 ; Align 291 2537496 12 ; Align 304 2537532 161
Chr3	exonerate:protein2genome:local	gene	2537202	2538014	322	+	.	gene_id 1 ; Name=AFUB_080790-T-p1 ; gene_orientation . ; identity 34.60 ; similarity 58.17
Chr3	exonerate:protein2genome:local	cds	2537202	2538014	.	+	.
Chr3	exonerate:protein2genome:local	exon	2537202	2538014	.	+	.	insertions 24 ; deletions 1 ; identity 34.60 ; similarity 58.17
Chr3	exonerate:protein2genome:local	similarity	2537202	2538014	322	+	.	alignment_id 1 ; Query AFUB_080790-T-p1 ; Align 2537202 201 147 ; Align 2537358 250 66 ; Align 2537430 272 57 ; Align 2537496 291 36 ; Align 2537532 304 483
#AFUB_081360-T-p1	exonerate:protein2genome:local	similarity	17	274	584	.	.	alignment_id 1 ; Target Chr2 ; Align 17 3725575 25 ; Align 43 3725500 175 ; Align 219 3724912 56
Chr2	exonerate:protein2genome:local	gene	3724744	3725574	584	-	.	gene_id 1 ; Name=AFUB_081360-T-p1 ; gene_orientation + ; identity 44.92 ; similarity 65.23
```
