## Supplementary Dataset 6 - CEA10 for "Telomere to telomere sequence of model *Aspergillus fumigatus* genomes": Supplementary Dataset 6 - CEA10.gff (part 10 of 33)

```
Chr2	exonerate:protein2genome:local	cds	3724973	3725574	.	-	.
Chr2	exonerate:protein2genome:local	exon	3724973	3725574	.	-	.	insertions 0 ; deletions 1 ; identity 44.00 ; similarity 64.50
Chr2	exonerate:protein2genome:local	splice5	3724971	3724972	.	-	.	intron_id 1 ; splice_site "GT"
Chr2	exonerate:protein2genome:local	intron	3724913	3724972	.	-	.	intron_id 1
Chr2	exonerate:protein2genome:local	splice3	3724913	3724914	.	-	.	intron_id 0 ; splice_site "AG"
Chr2	exonerate:protein2genome:local	cds	3724744	3724912	.	-	.
Chr2	exonerate:protein2genome:local	exon	3724744	3724912	.	-	.	insertions 0 ; deletions 0 ; identity 48.21 ; similarity 67.86
Chr2	exonerate:protein2genome:local	similarity	3724744	3725574	584	-	.	alignment_id 1 ; Query AFUB_081360-T-p1 ; Align 3725575 17 75 ; Align 3725500 43 525 ; Align 3724912 219 168
#AFUB_081360-T-p1	exonerate:protein2genome:local	similarity	325	525	508	.	.	alignment_id 2 ; Target Chr2 ; Align 325 3724522 201
Chr2	exonerate:protein2genome:local	gene	3723919	3724521	508	-	.	gene_id 2 ; Name=AFUB_081360-T-p1 ; gene_orientation . ; identity 50.75 ; similarity 70.15
Chr2	exonerate:protein2genome:local	cds	3723919	3724521	.	-	.
Chr2	exonerate:protein2genome:local	exon	3723919	3724521	.	-	.	insertions 0 ; deletions 0 ; identity 50.75 ; similarity 70.15
Chr2	exonerate:protein2genome:local	similarity	3723919	3724521	508	-	.	alignment_id 2 ; Query AFUB_081360-T-p1 ; Align 3724522 325 603
#AFUB_081080-T-p1	exonerate:protein2genome:local	similarity	66	440	733	.	.	alignment_id 1 ; Target Chr2 ; Align 66 3625422 25 ; Align 92 3625347 14 ; Align 106 3625296 15 ; Align 121 3625245 8 ; Align 129 3625215 273 ; Align 404 3624396 4 ; Align 409 3624384 32
Chr2	exonerate:protein2genome:local	gene	3624288	3625421	733	-	.	gene_id 1 ; Name=AFUB_081080-T-p1 ; gene_orientation . ; identity 50.13 ; similarity 61.73
Chr2	exonerate:protein2genome:local	cds	3624288	3625421	.	-	.
Chr2	exonerate:protein2genome:local	exon	3624288	3625421	.	-	.	insertions 21 ; deletions 4 ; identity 50.13 ; similarity 61.73
Chr2	exonerate:protein2genome:local	similarity	3624288	3625421	733	-	.	alignment_id 1 ; Query AFUB_081080-T-p1 ; Align 3625422 66 75 ; Align 3625347 92 42 ; Align 3625296 106 45 ; Align 3625245 121 24 ; Align 3625215 129 819 ; Align 3624396 404 12 ; Align 3624384 409 96
#AFUB_080900-T-p1	exonerate:protein2genome:local	similarity	191	591	397	.	.	alignment_id 1 ; Target Chr2 ; Align 191 2037440 105 ; Align 298 2037125 48 ; Align 346 2036975 82 ; Align 430 2036729 33 ; Align 464 2036553 26 ; Align 490 2036472 23 ; Align 514 2036403 78
Chr2	exonerate:protein2genome:local	gene	2036169	2037439	397	-	.	gene_id 1 ; Name=AFUB_080900-T-p1 ; gene_orientation + ; identity 29.37 ; similarity 49.87
Chr2	exonerate:protein2genome:local	cds	2036629	2037439	.	-	.
Chr2	exonerate:protein2genome:local	exon	2036629	2037439	.	-	.	insertions 6 ; deletions 4 ; identity 29.85 ; similarity 51.49
Chr2	exonerate:protein2genome:local	splice5	2036627	2036628	.	-	.	intron_id 1 ; splice_site "GA"
Chr2	exonerate:protein2genome:local	intron	2036555	2036628	.	-	.	intron_id 1
Chr2	exonerate:protein2genome:local	splice3	2036555	2036556	.	-	.	intron_id 0 ; splice_site "AG"
Chr2	exonerate:protein2genome:local	cds	2036169	2036554	.	-	.
Chr2	exonerate:protein2genome:local	exon	2036169	2036554	.	-	.	insertions 3 ; deletions 1 ; identity 28.35 ; similarity 46.46
Chr2	exonerate:protein2genome:local	similarity	2036169	2037439	397	-	.	alignment_id 1 ; Query AFUB_080900-T-p1 ; Align 2037440 191 315 ; Align 2037125 298 144 ; Align 2036975 346 246 ; Align 2036729 430 99 ; Align 2036553 464 78 ; Align 2036472 490 69 ; Align 2036403 514 234
#AFUB_081190-T-p1	exonerate:protein2genome:local	similarity	94	447	478	.	.	alignment_id 1 ; Target Chr2 ; Align 94 331203 70 ; Align 165 330936 87 ; Align 252 330672 13 ; Align 266 330633 182
Chr2	exonerate:protein2genome:local	gene	330087	331202	478	-	.	gene_id 1 ; Name=AFUB_081190-T-p1 ; gene_orientation + ; identity 30.97 ; similarity 53.69
Chr2	exonerate:protein2genome:local	cds	330992	331202	.	-	.
Chr2	exonerate:protein2genome:local	exon	330992	331202	.	-	.	insertions 0 ; deletions 0 ; identity 38.57 ; similarity 60.00
Chr2	exonerate:protein2genome:local	splice5	330990	330991	.	-	.	intron_id 1 ; splice_site "GT"
Chr2	exonerate:protein2genome:local	intron	330938	330991	.	-	.	intron_id 1
Chr2	exonerate:protein2genome:local	splice3	330938	330939	.	-	.	intron_id 0 ; splice_site "AG"
Chr2	exonerate:protein2genome:local	cds	330087	330937	.	-	.
Chr2	exonerate:protein2genome:local	exon	330087	330937	.	-	.	insertions 3 ; deletions 1 ; identity 29.08 ; similarity 52.13
Chr2	exonerate:protein2genome:local	similarity	330087	331202	478	-	.	alignment_id 1 ; Query AFUB_081190-T-p1 ; Align 331203 94 210 ; Align 330936 165 261 ; Align 330672 252 39 ; Align 330633 266 546
#AFUB_081190-T-p1	exonerate:protein2genome:local	similarity	133	536	322	.	.	alignment_id 2 ; Target Chr2 ; Align 133 2709073 110 ; Align 243 2708734 136 ; Align 380 2708326 75 ; Align 457 2708101 42 ; Align 499 2707969 38
Chr2	exonerate:protein2genome:local	gene	2707855	2709072	322	-	.	gene_id 2 ; Name=AFUB_081190-T-p1 ; gene_orientation . ; identity 24.94 ; similarity 46.63
Chr2	exonerate:protein2genome:local	cds	2707855	2709072	.	-	.
Chr2	exonerate:protein2genome:local	exon	2707855	2709072	.	-	.	insertions 15 ; deletions 3 ; identity 24.94 ; similarity 46.63
Chr2	exonerate:protein2genome:local	similarity	2707855	2709072	322	-	.	alignment_id 2 ; Query AFUB_081190-T-p1 ; Align 2709073 133 330 ; Align 2708734 243 408 ; Align 2708326 380 225 ; Align 2708101 457 126 ; Align 2707969 499 114
#AFUB_080730-T-p1	exonerate:protein2genome:local	similarity	14	215	521	.	.	alignment_id 1 ; Target Chr2 ; Align 14 2993637 105 ; Align 119 2993275 43 ; Align 163 2993023 2 ; Align 166 2993017 34 ; Align 201 2992915 15
Chr2	exonerate:protein2genome:local	gene	2992870	2993636	521	-	.	gene_id 1 ; Name=AFUB_080730-T-p1 ; gene_orientation + ; identity 49.25 ; similarity 68.34
Chr2	exonerate:protein2genome:local	cds	2993322	2993636	.	-	.
Chr2	exonerate:protein2genome:local	exon	2993322	2993636	.	-	.	insertions 0 ; deletions 0 ; identity 48.11 ; similarity 72.64
Chr2	exonerate:protein2genome:local	splice5	2993320	2993321	.	-	.	intron_id 1 ; splice_site "GT"
Chr2	exonerate:protein2genome:local	intron	2993275	2993321	.	-	.	intron_id 1
Chr2	exonerate:protein2genome:local	splice3	2993275	2993276	.	-	.	intron_id 0 ; splice_site "AG"
Chr2	exonerate:protein2genome:local	cds	2993145	2993274	.	-	.
Chr2	exonerate:protein2genome:local	exon	2993145	2993274	.	-	.	insertions 0 ; deletions 0 ; identity 58.14 ; similarity 67.44
Chr2	exonerate:protein2genome:local	splice5	2993143	2993144	.	-	.	intron_id 2 ; splice_site "GT"
Chr2	exonerate:protein2genome:local	intron	2993025	2993144	.	-	.	intron_id 2
Chr2	exonerate:protein2genome:local	splice3	2993025	2993026	.	-	.	intron_id 1 ; splice_site "AG"
Chr2	exonerate:protein2genome:local	cds	2992870	2993024	.	-	.
Chr2	exonerate:protein2genome:local	exon	2992870	2993024	.	-	.	insertions 0 ; deletions 2 ; identity 45.10 ; similarity 60.78
Chr2	exonerate:protein2genome:local	similarity	2992870	2993636	521	-	.	alignment_id 1 ; Query AFUB_080730-T-p1 ; Align 2993637 14 315 ; Align 2993275 119 129 ; Align 2993023 163 6 ; Align 2993017 166 102 ; Align 2992915 201 45
#AFUB_080730-T-p1	exonerate:protein2genome:local	similarity	248	505	414	.	.	alignment_id 2 ; Target Chr2 ; Align 248 2992663 22 ; Align 271 2992597 33 ; Align 306 2992498 37 ; Align 344 2992334 56 ; Align 401 2992166 19 ; Align 421 2992040 15 ; Align 437 2991995 29 ; Align 466 2991902 40
Chr2	exonerate:protein2genome:local	gene	2991782	2992662	414	-	.	gene_id 2 ; Name=AFUB_080730-T-p1 ; gene_orientation + ; identity 39.84 ; similarity 64.14
Chr2	exonerate:protein2genome:local	cds	2992386	2992662	.	-	.
Chr2	exonerate:protein2genome:local	exon	2992386	2992662	.	-	.	insertions 0 ; deletions 3 ; identity 30.43 ; similarity 52.17
Chr2	exonerate:protein2genome:local	splice5	2992384	2992385	.	-	.	intron_id 1 ; splice_site "GT"
Chr2	exonerate:protein2genome:local	intron	2992336	2992385	.	-	.	intron_id 1
Chr2	exonerate:protein2genome:local	splice3	2992336	2992337	.	-	.	intron_id 0 ; splice_site "AG"
Chr2	exonerate:protein2genome:local	cds	2992107	2992335	.	-	.
Chr2	exonerate:protein2genome:local	exon	2992107	2992335	.	-	.	insertions 0 ; deletions 1 ; identity 50.67 ; similarity 70.67
Chr2	exonerate:protein2genome:local	splice5	2992105	2992106	.	-	.	intron_id 2 ; splice_site "GT"
Chr2	exonerate:protein2genome:local	intron	2992041	2992106	.	-	.	intron_id 2
Chr2	exonerate:protein2genome:local	splice3	2992041	2992042	.	-	.	intron_id 1 ; splice_site "AA"
Chr2	exonerate:protein2genome:local	cds	2991782	2992040	.	-	.
Chr2	exonerate:protein2genome:local	exon	2991782	2992040	.	-	.	insertions 6 ; deletions 1 ; identity 40.48 ; similarity 71.43
Chr2	exonerate:protein2genome:local	similarity	2991782	2992662	414	-	.	alignment_id 2 ; Query AFUB_080730-T-p1 ; Align 2992663 248 66 ; Align 2992597 271 99 ; Align 2992498 306 111 ; Align 2992334 344 168 ; Align 2992166 401 57 ; Align 2992040 421 45 ; Align 2991995 437 87 ; Align 2991902 466 120
#AFUB_081300-T-p1	exonerate:protein2genome:local	similarity	7	227	270	.	.	alignment_id 1 ; Target Chr2 ; Align 7 4412136 17 ; Align 24 4412082 53 ; Align 81 4411923 90 ; Align 172 4411653 39 ; Align 212 4411536 16
Chr2	exonerate:protein2genome:local	gene	4411488	4412135	270	-	.	gene_id 1 ; Name=AFUB_081300-T-p1 ; gene_orientation . ; identity 38.60 ; similarity 54.42
Chr2	exonerate:protein2genome:local	cds	4411488	4412135	.	-	.
Chr2	exonerate:protein2genome:local	exon	4411488	4412135	.	-	.	insertions 3 ; deletions 6 ; identity 38.60 ; similarity 54.42
Chr2	exonerate:protein2genome:local	similarity	4411488	4412135	270	-	.	alignment_id 1 ; Query AFUB_081300-T-p1 ; Align 4412136 7 51 ; Align 4412082 24 159 ; Align 4411923 81 270 ; Align 4411653 172 117 ; Align 4411536 212 48
#AFUB_081330-T-p1	exonerate:protein2genome:local	similarity	151	402	306	.	.	alignment_id 1 ; Target Chr2 ; Align 151 505132 32 ; Align 183 505033 8 ; Align 192 505009 82 ; Align 275 504763 128
Chr2	exonerate:protein2genome:local	gene	504379	505131	306	-	.	gene_id 1 ; Name=AFUB_081330-T-p1 ; gene_orientation . ; identity 31.60 ; similarity 50.40
Chr2	exonerate:protein2genome:local	cds	504379	505131	.	-	.
Chr2	exonerate:protein2genome:local	exon	504379	505131	.	-	.	insertions 3 ; deletions 2 ; identity 31.60 ; similarity 50.40
Chr2	exonerate:protein2genome:local	similarity	504379	505131	306	-	.	alignment_id 1 ; Query AFUB_081330-T-p1 ; Align 505132 151 96 ; Align 505033 183 24 ; Align 505009 192 246 ; Align 504763 275 384
#AFUB_080570-T-p1	exonerate:protein2genome:local	similarity	63	201	256	.	.	alignment_id 1 ; Target Chr2 ; Align 63 4082967 28 ; Align 92 4082820 110
Chr2	exonerate:protein2genome:local	gene	4082490	4082966	256	-	.	gene_id 1 ; Name=AFUB_080570-T-p1 ; gene_orientation + ; identity 40.58 ; similarity 63.04
Chr2	exonerate:protein2genome:local	cds	4082881	4082966	.	-	.
Chr2	exonerate:protein2genome:local	exon	4082881	4082966	.	-	.	insertions 0 ; deletions 0 ; identity 42.86 ; similarity 71.43
Chr2	exonerate:protein2genome:local	splice5	4082879	4082880	.	-	.	intron_id 1 ; splice_site "GT"
Chr2	exonerate:protein2genome:local	intron	4082821	4082880	.	-	.	intron_id 1
Chr2	exonerate:protein2genome:local	splice3	4082821	4082822	.	-	.	intron_id 0 ; splice_site "AG"
Chr2	exonerate:protein2genome:local	cds	4082490	4082820	.	-	.
Chr2	exonerate:protein2genome:local	exon	4082490	4082820	.	-	.	insertions 0 ; deletions 0 ; identity 40.00 ; similarity 60.91
Chr2	exonerate:protein2genome:local	similarity	4082490	4082966	256	-	.	alignment_id 1 ; Query AFUB_080570-T-p1 ; Align 4082967 63 84 ; Align 4082820 92 330
#AFUB_080730-T-p1	exonerate:protein2genome:local	similarity	15	419	821	.	.	alignment_id 1 ; Target Chr2 ; Align 15 2994296 58 ; Align 74 2994531 45 ; Align 119 2994723 14 ; Align 133 2994774 36 ; Align 169 2994993 30 ; Align 200 2995083 15 ; Align 215 2995190 34 ; Align 250 2995348 18 ; Align 269 2995402 131 ; Align 401 2995795 19
Chr2	exonerate:protein2genome:local	gene	2994296	2995851	821	+	.	gene_id 1 ; Name=AFUB_080730-T-p1 ; gene_orientation + ; identity 44.75 ; similarity 66.75
Chr2	exonerate:protein2genome:local	cds	2994296	2994471	.	+	.
Chr2	exonerate:protein2genome:local	exon	2994296	2994471	.	+	.	insertions 0 ; deletions 0 ; identity 51.72 ; similarity 81.03
Chr2	exonerate:protein2genome:local	splice5	2994472	2994473	.	+	.	intron_id 1 ; splice_site "GT"
Chr2	exonerate:protein2genome:local	intron	2994472	2994529	.	+	.	intron_id 1
Chr2	exonerate:protein2genome:local	splice3	2994528	2994529	.	+	.	intron_id 0 ; splice_site "AG"
Chr2	exonerate:protein2genome:local	cds	2994530	2994665	.	+	.
Chr2	exonerate:protein2genome:local	exon	2994530	2994665	.	+	.	insertions 0 ; deletions 0 ; identity 58.70 ; similarity 80.43
Chr2	exonerate:protein2genome:local	splice5	2994666	2994667	.	+	.	intron_id 2 ; splice_site "GT"
Chr2	exonerate:protein2genome:local	intron	2994666	2994722	.	+	.	intron_id 2
Chr2	exonerate:protein2genome:local	splice3	2994721	2994722	.	+	.	intron_id 1 ; splice_site "AG"
Chr2	exonerate:protein2genome:local	cds	2994723	2994881	.	+	.
Chr2	exonerate:protein2genome:local	exon	2994723	2994881	.	+	.	insertions 9 ; deletions 0 ; identity 45.10 ; similarity 62.75
Chr2	exonerate:protein2genome:local	splice5	2994882	2994883	.	+	.	intron_id 3 ; splice_site "GT"
Chr2	exonerate:protein2genome:local	intron	2994882	2994992	.	+	.	intron_id 3
Chr2	exonerate:protein2genome:local	splice3	2994991	2994992	.	+	.	intron_id 2 ; splice_site "TG"
Chr2	exonerate:protein2genome:local	cds	2994993	2995127	.	+	.
Chr2	exonerate:protein2genome:local	exon	2994993	2995127	.	+	.	insertions 0 ; deletions 1 ; identity 54.35 ; similarity 73.91
Chr2	exonerate:protein2genome:local	splice5	2995128	2995129	.	+	.	intron_id 4 ; splice_site "GT"
Chr2	exonerate:protein2genome:local	intron	2995128	2995189	.	+	.	intron_id 4
Chr2	exonerate:protein2genome:local	splice3	2995188	2995189	.	+	.	intron_id 3 ; splice_site "AG"
Chr2	exonerate:protein2genome:local	cds	2995190	2995293	.	+	.
Chr2	exonerate:protein2genome:local	exon	2995190	2995293	.	+	.	insertions 0 ; deletions 0 ; identity 44.12 ; similarity 64.71
Chr2	exonerate:protein2genome:local	splice5	2995294	2995295	.	+	.	intron_id 5 ; splice_site "GT"
Chr2	exonerate:protein2genome:local	intron	2995294	2995346	.	+	.	intron_id 5
Chr2	exonerate:protein2genome:local	splice3	2995345	2995346	.	+	.	intron_id 4 ; splice_site "AG"
Chr2	exonerate:protein2genome:local	cds	2995347	2995851	.	+	.
Chr2	exonerate:protein2genome:local	exon	2995347	2995851	.	+	.	insertions 0 ; deletions 2 ; identity 35.71 ; similarity 57.74
Chr2	exonerate:protein2genome:local	similarity	2994296	2995851	821	+	.	alignment_id 1 ; Query AFUB_080730-T-p1 ; Align 2994296 15 174 ; Align 2994531 74 135 ; Align 2994723 119 42 ; Align 2994774 133 108 ; Align 2994993 169 90 ; Align 2995083 200 45 ; Align 2995190 215 102 ; Align 2995348 250 54 ; Align 2995402 269 393 ; Align 2995795 401 57
#AFUB_080570-T-p1	exonerate:protein2genome:local	similarity	242	391	265	.	.	alignment_id 1 ; Target Chr2 ; Align 242 35896 88 ; Align 330 36212 62
Chr2	exonerate:protein2genome:local	gene	35896	36397	265	+	.	gene_id 1 ; Name=AFUB_080570-T-p1 ; gene_orientation + ; identity 44.00 ; similarity 58.67
Chr2	exonerate:protein2genome:local	cds	35896	36159	.	+	.
Chr2	exonerate:protein2genome:local	exon	35896	36159	.	+	.	insertions 0 ; deletions 0 ; identity 48.31 ; similarity 62.92
Chr2	exonerate:protein2genome:local	splice5	36160	36161	.	+	.	intron_id 1 ; splice_site "GT"
Chr2	exonerate:protein2genome:local	intron	36160	36211	.	+	.	intron_id 1
Chr2	exonerate:protein2genome:local	splice3	36210	36211	.	+	.	intron_id 0 ; splice_site "AG"
Chr2	exonerate:protein2genome:local	cds	36212	36397	.	+	.
Chr2	exonerate:protein2genome:local	exon	36212	36397	.	+	.	insertions 0 ; deletions 0 ; identity 38.71 ; similarity 53.23
Chr2	exonerate:protein2genome:local	similarity	35896	36397	265	+	.	alignment_id 1 ; Query AFUB_080570-T-p1 ; Align 35896 242 264 ; Align 36212 330 186
#AFUB_081250-T-p1	exonerate:protein2genome:local	similarity	243	407	343	.	.	alignment_id 1 ; Target Chr2 ; Align 243 2694176 165
Chr2	exonerate:protein2genome:local	gene	2694176	2694670	343	+	.	gene_id 1 ; Name=AFUB_081250-T-p1 ; gene_orientation . ; identity 41.21 ; similarity 60.61
Chr2	exonerate:protein2genome:local	cds	2694176	2694670	.	+	.
Chr2	exonerate:protein2genome:local	exon	2694176	2694670	.	+	.	insertions 0 ; deletions 0 ; identity 41.21 ; similarity 60.61
Chr2	exonerate:protein2genome:local	similarity	2694176	2694670	343	+	.	alignment_id 1 ; Query AFUB_081250-T-p1 ; Align 2694176 243 495
#AFUB_081250-T-p1	exonerate:protein2genome:local	similarity	1	138	339	.	.	alignment_id 2 ; Target Chr2 ; Align 1 2693356 138
Chr2	exonerate:protein2genome:local	gene	2693356	2693769	339	+	.	gene_id 2 ; Name=AFUB_081250-T-p1 ; gene_orientation . ; identity 47.10 ; similarity 66.67
Chr2	exonerate:protein2genome:local	cds	2693356	2693769	.	+	.
Chr2	exonerate:protein2genome:local	exon	2693356	2693769	.	+	.	insertions 0 ; deletions 0 ; identity 47.10 ; similarity 66.67
Chr2	exonerate:protein2genome:local	similarity	2693356	2693769	339	+	.	alignment_id 2 ; Query AFUB_081250-T-p1 ; Align 2693356 1 414
#AFUB_080850-T-p1	exonerate:protein2genome:local	similarity	157	282	372	.	.	alignment_id 1 ; Target Chr2 ; Align 157 1494410 28 ; Align 186 1494567 97
Chr2	exonerate:protein2genome:local	gene	1494410	1494857	372	+	.	gene_id 1 ; Name=AFUB_080850-T-p1 ; gene_orientation + ; identity 51.20 ; similarity 76.80
Chr2	exonerate:protein2genome:local	cds	1494410	1494495	.	+	.
Chr2	exonerate:protein2genome:local	exon	1494410	1494495	.	+	.	insertions 0 ; deletions 0 ; identity 64.29 ; similarity 85.71
Chr2	exonerate:protein2genome:local	splice5	1494496	1494497	.	+	.	intron_id 1 ; splice_site "GT"
Chr2	exonerate:protein2genome:local	intron	1494496	1494565	.	+	.	intron_id 1
Chr2	exonerate:protein2genome:local	splice3	1494564	1494565	.	+	.	intron_id 0 ; splice_site "AG"
Chr2	exonerate:protein2genome:local	cds	1494566	1494857	.	+	.
Chr2	exonerate:protein2genome:local	exon	1494566	1494857	.	+	.	insertions 0 ; deletions 0 ; identity 47.42 ; similarity 74.23
Chr2	exonerate:protein2genome:local	similarity	1494410	1494857	372	+	.	alignment_id 1 ; Query AFUB_080850-T-p1 ; Align 1494410 157 84 ; Align 1494567 186 291
#AFUB_080850-T-p1	exonerate:protein2genome:local	similarity	308	477	363	.	.	alignment_id 2 ; Target Chr2 ; Align 308 1494951 70 ; Align 380 1495161 39 ; Align 420 1495278 58
Chr2	exonerate:protein2genome:local	gene	1494951	1495451	363	+	.	gene_id 2 ; Name=AFUB_080850-T-p1 ; gene_orientation . ; identity 44.31 ; similarity 65.27
Chr2	exonerate:protein2genome:local	cds	1494951	1495451	.	+	.
Chr2	exonerate:protein2genome:local	exon	1494951	1495451	.	+	.	insertions 0 ; deletions 3 ; identity 44.31 ; similarity 65.27
Chr2	exonerate:protein2genome:local	similarity	1494951	1495451	363	+	.	alignment_id 2 ; Query AFUB_080850-T-p1 ; Align 1494951 308 210 ; Align 1495161 380 117 ; Align 1495278 420 174
#AFUB_080850-T-p1	exonerate:protein2genome:local	similarity	13	139	262	.	.	alignment_id 3 ; Target Chr2 ; Align 13 1493948 26 ; Align 43 1494026 97
Chr2	exonerate:protein2genome:local	gene	1493948	1494316	262	+	.	gene_id 3 ; Name=AFUB_080850-T-p1 ; gene_orientation . ; identity 42.28 ; similarity 67.48
Chr2	exonerate:protein2genome:local	cds	1493948	1494316	.	+	.
Chr2	exonerate:protein2genome:local	exon	1493948	1494316	.	+	.	insertions 0 ; deletions 4 ; identity 42.28 ; similarity 67.48
Chr2	exonerate:protein2genome:local	similarity	1493948	1494316	262	+	.	alignment_id 3 ; Query AFUB_080850-T-p1 ; Align 1493948 13 78 ; Align 1494026 43 291
#AFUB_081090-T-p1	exonerate:protein2genome:local	similarity	287	449	305	.	.	alignment_id 1 ; Target Chr2 ; Align 287 2451284 96 ; Align 383 2451581 67
Chr2	exonerate:protein2genome:local	gene	2451284	2451781	305	+	.	gene_id 1 ; Name=AFUB_081090-T-p1 ; gene_orientation . ; identity 41.72 ; similarity 60.74
Chr2	exonerate:protein2genome:local	cds	2451284	2451781	.	+	.
Chr2	exonerate:protein2genome:local	exon	2451284	2451781	.	+	.	insertions 9 ; deletions 0 ; identity 41.72 ; similarity 60.74
Chr2	exonerate:protein2genome:local	similarity	2451284	2451781	305	+	.	alignment_id 1 ; Query AFUB_081090-T-p1 ; Align 2451284 287 288 ; Align 2451581 383 201
#AFUB_080900-T-p1	exonerate:protein2genome:local	similarity	201	591	299	.	.	alignment_id 1 ; Target Chr2 ; Align 201 4073416 94 ; Align 295 4073701 53 ; Align 349 4073860 19 ; Align 369 4073917 30 ; Align 400 4074007 19 ; Align 419 4074067 85 ; Align 508 4074322 48 ; Align 557 4074466 35
Chr2	exonerate:protein2genome:local	gene	4073416	4074570	299	+	.	gene_id 1 ; Name=AFUB_080900-T-p1 ; gene_orientation . ; identity 30.03 ; similarity 48.56
Chr2	exonerate:protein2genome:local	cds	4073416	4074570	.	+	.
Chr2	exonerate:protein2genome:local	exon	4073416	4074570	.	+	.	insertions 6 ; deletions 8 ; identity 30.03 ; similarity 48.56
Chr2	exonerate:protein2genome:local	similarity	4073416	4074570	299	+	.	alignment_id 1 ; Query AFUB_080900-T-p1 ; Align 4073416 201 282 ; Align 4073701 295 159 ; Align 4073860 349 57 ; Align 4073917 369 90 ; Align 4074007 400 57 ; Align 4074067 419 255 ; Align 4074322 508 144 ; Align 4074466 557 105
#AFUB_080510-T-p1	exonerate:protein2genome:local	similarity	18	529	1424	.	.	alignment_id 1 ; Target Chr2 ; Align 18 2812690 72 ; Align 90 2812968 170 ; Align 261 2813478 98 ; Align 359 2813775 28 ; Align 387 2813862 143
Chr2	exonerate:protein2genome:local	gene	2812690	2814290	1424	+	.	gene_id 1 ; Name=AFUB_080510-T-p1 ; gene_orientation + ; identity 52.25 ; similarity 69.67
Chr2	exonerate:protein2genome:local	cds	2812690	2812905	.	+	.
Chr2	exonerate:protein2genome:local	exon	2812690	2812905	.	+	.	insertions 0 ; deletions 0 ; identity 49.32 ; similarity 71.23
Chr2	exonerate:protein2genome:local	splice5	2812906	2812907	.	+	.	intron_id 1 ; splice_site "GT"
Chr2	exonerate:protein2genome:local	intron	2812906	2812967	.	+	.	intron_id 1
Chr2	exonerate:protein2genome:local	splice3	2812966	2812967	.	+	.	intron_id 0 ; splice_site "AG"
Chr2	exonerate:protein2genome:local	cds	2812968	2814290	.	+	.
Chr2	exonerate:protein2genome:local	exon	2812968	2814290	.	+	.	insertions 6 ; deletions 1 ; identity 52.85 ; similarity 69.48
Chr2	exonerate:protein2genome:local	similarity	2812690	2814290	1424	+	.	alignment_id 1 ; Query AFUB_080510-T-p1 ; Align 2812690 18 216 ; Align 2812968 90 510 ; Align 2813478 261 294 ; Align 2813775 359 84 ; Align 2813862 387 429
#AFUB_081050-T-p1	exonerate:protein2genome:local	similarity	228	490	396	.	.	alignment_id 1 ; Target Chr2 ; Align 228 563326 43 ; Align 273 563455 47 ; Align 324 563596 51 ; Align 375 563761 43 ; Align 418 563902 11 ; Align 429 563941 62
Chr2	exonerate:protein2genome:local	gene	563326	564126	396	+	.	gene_id 1 ; Name=AFUB_081050-T-p1 ; gene_orientation . ; identity 40.47 ; similarity 62.26
Chr2	exonerate:protein2genome:local	cds	563326	564126	.	+	.
Chr2	exonerate:protein2genome:local	exon	563326	564126	.	+	.	insertions 30 ; deletions 6 ; identity 40.47 ; similarity 62.26
Chr2	exonerate:protein2genome:local	similarity	563326	564126	396	+	.	alignment_id 1 ; Query AFUB_081050-T-p1 ; Align 563326 228 129 ; Align 563455 273 141 ; Align 563596 324 153 ; Align 563761 375 129 ; Align 563902 418 33 ; Align 563941 429 186
#AFUB_081200-T-p1	exonerate:protein2genome:local	similarity	29	166	356	.	.	alignment_id 1 ; Target Chr1 ; Align 29 4814544 74 ; Align 105 4814322 51 ; Align 156 4814115 11
Chr1	exonerate:protein2genome:local	gene	4814082	4814543	356	-	.	gene_id 1 ; Name=AFUB_081200-T-p1 ; gene_orientation + ; identity 52.21 ; similarity 69.85
Chr1	exonerate:protein2genome:local	cds	4814169	4814543	.	-	.
Chr1	exonerate:protein2genome:local	exon	4814169	4814543	.	-	.	insertions 0 ; deletions 2 ; identity 51.59 ; similarity 69.05
Chr1	exonerate:protein2genome:local	splice5	4814167	4814168	.	-	.	intron_id 1 ; splice_site "GT"
Chr1	exonerate:protein2genome:local	intron	4814115	4814168	.	-	.	intron_id 1
Chr1	exonerate:protein2genome:local	splice3	4814115	4814116	.	-	.	intron_id 0 ; splice_site "AG"
Chr1	exonerate:protein2genome:local	cds	4814082	4814114	.	-	.
Chr1	exonerate:protein2genome:local	exon	4814082	4814114	.	-	.	insertions 0 ; deletions 0 ; identity 63.64 ; similarity 81.82
Chr1	exonerate:protein2genome:local	similarity	4814082	4814543	356	-	.	alignment_id 1 ; Query AFUB_081200-T-p1 ; Align 4814544 29 222 ; Align 4814322 105 153 ; Align 4814115 156 33
#AFUB_081190-T-p1	exonerate:protein2genome:local	similarity	97	531	396	.	.	alignment_id 1 ; Target Chr1 ; Align 97 2454094 52 ; Align 150 2453938 117 ; Align 267 2453584 205 ; Align 473 2452969 59
Chr1	exonerate:protein2genome:local	gene	2452792	2454093	396	-	.	gene_id 1 ; Name=AFUB_081190-T-p1 ; gene_orientation . ; identity 24.48 ; similarity 47.34
Chr1	exonerate:protein2genome:local	cds	2452792	2454093	.	-	.
Chr1	exonerate:protein2genome:local	exon	2452792	2454093	.	-	.	insertions 3 ; deletions 2 ; identity 24.48 ; similarity 47.34
Chr1	exonerate:protein2genome:local	similarity	2452792	2454093	396	-	.	alignment_id 1 ; Query AFUB_081190-T-p1 ; Align 2454094 97 156 ; Align 2453938 150 351 ; Align 2453584 267 615 ; Align 2452969 473 177
#AFUB_081190-T-p1	exonerate:protein2genome:local	similarity	267	536	334	.	.	alignment_id 2 ; Target Chr1 ; Align 267 3327522 185 ; Align 453 3326967 11 ; Align 465 3326934 72
Chr1	exonerate:protein2genome:local	gene	3326718	3327521	334	-	.	gene_id 2 ; Name=AFUB_081190-T-p1 ; gene_orientation . ; identity 30.60 ; similarity 51.87
Chr1	exonerate:protein2genome:local	cds	3326718	3327521	.	-	.
Chr1	exonerate:protein2genome:local	exon	3326718	3327521	.	-	.	insertions 0 ; deletions 2 ; identity 30.60 ; similarity 51.87
Chr1	exonerate:protein2genome:local	similarity	3326718	3327521	334	-	.	alignment_id 2 ; Query AFUB_081190-T-p1 ; Align 3327522 267 555 ; Align 3326967 453 33 ; Align 3326934 465 216
#AFUB_081210-T-p1	exonerate:protein2genome:local	similarity	125	458	577	.	.	alignment_id 1 ; Target Chr1 ; Align 125 4809833 73 ; Align 199 4809614 29 ; Align 229 4809527 28 ; Align 258 4809443 101 ; Align 360 4809140 7 ; Align 369 4809119 90
Chr1	exonerate:protein2genome:local	gene	4808849	4809832	577	-	.	gene_id 1 ; Name=AFUB_081210-T-p1 ; gene_orientation . ; identity 42.99 ; similarity 57.32
Chr1	exonerate:protein2genome:local	cds	4808849	4809832	.	-	.
Chr1	exonerate:protein2genome:local	exon	4808849	4809832	.	-	.	insertions 0 ; deletions 6 ; identity 42.99 ; similarity 57.32
Chr1	exonerate:protein2genome:local	similarity	4808849	4809832	577	-	.	alignment_id 1 ; Query AFUB_081210-T-p1 ; Align 4809833 125 219 ; Align 4809614 199 87 ; Align 4809527 229 84 ; Align 4809443 258 303 ; Align 4809140 360 21 ; Align 4809119 369 270
#AFUB_081090-T-p1	exonerate:protein2genome:local	similarity	312	451	258	.	.	alignment_id 1 ; Target Chr1 ; Align 312 581841 66 ; Align 380 581643 20 ; Align 401 581481 51
Chr1	exonerate:protein2genome:local	gene	581328	581840	258	-	.	gene_id 1 ; Name=AFUB_081090-T-p1 ; gene_orientation + ; identity 46.72 ; similarity 62.77
Chr1	exonerate:protein2genome:local	cds	581582	581840	.	-	.
Chr1	exonerate:protein2genome:local	exon	581582	581840	.	-	.	insertions 0 ; deletions 2 ; identity 41.86 ; similarity 61.63
Chr1	exonerate:protein2genome:local	splice5	581580	581581	.	-	.	intron_id 1 ; splice_site "GT"
Chr1	exonerate:protein2genome:local	intron	581483	581581	.	-	.	intron_id 1
Chr1	exonerate:protein2genome:local	splice3	581483	581484	.	-	.	intron_id 0 ; splice_site "AG"
Chr1	exonerate:protein2genome:local	cds	581328	581482	.	-	.
Chr1	exonerate:protein2genome:local	exon	581328	581482	.	-	.	insertions 0 ; deletions 0 ; identity 54.90 ; similarity 64.71
Chr1	exonerate:protein2genome:local	similarity	581328	581840	258	-	.	alignment_id 1 ; Query AFUB_081090-T-p1 ; Align 581841 312 198 ; Align 581643 380 60 ; Align 581481 401 153
#AFUB_080850-T-p1	exonerate:protein2genome:local	similarity	185	498	542	.	.	alignment_id 1 ; Target Chr1 ; Align 185 4367190 90 ; Align 276 4366920 28 ; Align 305 4366803 127 ; Align 433 4366422 66
Chr1	exonerate:protein2genome:local	gene	4366224	4367189	542	-	.	gene_id 1 ; Name=AFUB_080850-T-p1 ; gene_orientation + ; identity 39.23 ; similarity 57.56
Chr1	exonerate:protein2genome:local	cds	4366835	4367189	.	-	.
Chr1	exonerate:protein2genome:local	exon	4366835	4367189	.	-	.	insertions 0 ; deletions 1 ; identity 42.37 ; similarity 59.32
Chr1	exonerate:protein2genome:local	splice5	4366833	4366834	.	-	.	intron_id 1 ; splice_site "CC"
Chr1	exonerate:protein2genome:local	intron	4366805	4366834	.	-	.	intron_id 1
Chr1	exonerate:protein2genome:local	splice3	4366805	4366806	.	-	.	intron_id 0 ; splice_site "AG"
Chr1	exonerate:protein2genome:local	cds	4366224	4366804	.	-	.
Chr1	exonerate:protein2genome:local	exon	4366224	4366804	.	-	.	insertions 0 ; deletions 1 ; identity 37.31 ; similarity 56.48
Chr1	exonerate:protein2genome:local	similarity	4366224	4367189	542	-	.	alignment_id 1 ; Query AFUB_080850-T-p1 ; Align 4367190 185 270 ; Align 4366920 276 84 ; Align 4366803 305 381 ; Align 4366422 433 198
#AFUB_080950-T-p1	exonerate:protein2genome:local	similarity	133	310	329	.	.	alignment_id 1 ; Target Chr1 ; Align 133 3401674 20 ; Align 153 3401737 43 ; Align 197 3401866 61 ; Align 258 3402061 24 ; Align 282 3402136 29
Chr1	exonerate:protein2genome:local	gene	3401674	3402222	329	+	.	gene_id 1 ; Name=AFUB_080950-T-p1 ; gene_orientation . ; identity 46.89 ; similarity 63.28
Chr1	exonerate:protein2genome:local	cds	3401674	3402222	.	+	.
Chr1	exonerate:protein2genome:local	exon	3401674	3402222	.	+	.	insertions 18 ; deletions 1 ; identity 46.89 ; similarity 63.28
Chr1	exonerate:protein2genome:local	similarity	3401674	3402222	329	+	.	alignment_id 1 ; Query AFUB_080950-T-p1 ; Align 3401674 133 60 ; Align 3401737 153 129 ; Align 3401866 197 183 ; Align 3402061 258 72 ; Align 3402136 282 87
#AFUB_080570-T-p1	exonerate:protein2genome:local	similarity	152	407	342	.	.	alignment_id 1 ; Target Chr1 ; Align 152 2899472 81 ; Align 233 2899721 73 ; Align 306 2899943 13 ; Align 319 2899985 89
Chr1	exonerate:protein2genome:local	gene	2899472	2900251	342	+	.	gene_id 1 ; Name=AFUB_080570-T-p1 ; gene_orientation . ; identity 33.20 ; similarity 55.86
Chr1	exonerate:protein2genome:local	cds	2899472	2900251	.	+	.
Chr1	exonerate:protein2genome:local	exon	2899472	2900251	.	+	.	insertions 12 ; deletions 0 ; identity 33.20 ; similarity 55.86
Chr1	exonerate:protein2genome:local	similarity	2899472	2900251	342	+	.	alignment_id 1 ; Query AFUB_080570-T-p1 ; Align 2899472 152 243 ; Align 2899721 233 219 ; Align 2899943 306 39 ; Align 2899985 319 267
#AFUB_080440-T-p1	exonerate:protein2genome:local	similarity	1	300	1432	.	.	alignment_id 1 ; Target Chr8 ; Align 1 1707311 69 ; Align 71 1707039 13 ; Align 84 1706946 41 ; Align 126 1706763 65 ; Align 191 1706508 100 ; Align 292 1706141 9
Chr8	exonerate:protein2genome:local	gene	1706114	1707310	1432	-	.	gene_id 1 ; Name=AFUB_080440-T-p1 ; gene_orientation + ; identity 100.00 ; similarity 100.00
Chr8	exonerate:protein2genome:local	cds	1707102	1707310	.	-	.
Chr8	exonerate:protein2genome:local	exon	1707102	1707310	.	-	.	insertions 0 ; deletions 0 ; identity 100.00 ; similarity 100.00
Chr8	exonerate:protein2genome:local	splice5	1707100	1707101	.	-	.	intron_id 1 ; splice_site "GT"
Chr8	exonerate:protein2genome:local	intron	1707040	1707101	.	-	.	intron_id 1
Chr8	exonerate:protein2genome:local	splice3	1707040	1707041	.	-	.	intron_id 0 ; splice_site "AG"
Chr8	exonerate:protein2genome:local	cds	1707000	1707039	.	-	.
Chr8	exonerate:protein2genome:local	exon	1707000	1707039	.	-	.	insertions 0 ; deletions 0 ; identity 100.00 ; similarity 100.00
Chr8	exonerate:protein2genome:local	splice5	1706998	1706999	.	-	.	intron_id 2 ; splice_site "GT"
Chr8	exonerate:protein2genome:local	intron	1706946	1706999	.	-	.	intron_id 2
Chr8	exonerate:protein2genome:local	splice3	1706946	1706947	.	-	.	intron_id 1 ; splice_site "AG"
Chr8	exonerate:protein2genome:local	cds	1706821	1706945	.	-	.
Chr8	exonerate:protein2genome:local	exon	1706821	1706945	.	-	.	insertions 0 ; deletions 0 ; identity 100.00 ; similarity 100.00
Chr8	exonerate:protein2genome:local	splice5	1706819	1706820	.	-	.	intron_id 3 ; splice_site "GT"
Chr8	exonerate:protein2genome:local	intron	1706764	1706820	.	-	.	intron_id 3
Chr8	exonerate:protein2genome:local	splice3	1706764	1706765	.	-	.	intron_id 2 ; splice_site "AG"
Chr8	exonerate:protein2genome:local	cds	1706568	1706763	.	-	.
Chr8	exonerate:protein2genome:local	exon	1706568	1706763	.	-	.	insertions 0 ; deletions 0 ; identity 100.00 ; similarity 100.00
Chr8	exonerate:protein2genome:local	splice5	1706566	1706567	.	-	.	intron_id 4 ; splice_site "GT"
Chr8	exonerate:protein2genome:local	intron	1706508	1706567	.	-	.	intron_id 4
Chr8	exonerate:protein2genome:local	splice3	1706508	1706509	.	-	.	intron_id 3 ; splice_site "AG"
Chr8	exonerate:protein2genome:local	cds	1706207	1706507	.	-	.
Chr8	exonerate:protein2genome:local	exon	1706207	1706507	.	-	.	insertions 0 ; deletions 0 ; identity 100.00 ; similarity 100.00
Chr8	exonerate:protein2genome:local	splice5	1706205	1706206	.	-	.	intron_id 5 ; splice_site "GT"
Chr8	exonerate:protein2genome:local	intron	1706143	1706206	.	-	.	intron_id 5
Chr8	exonerate:protein2genome:local	splice3	1706143	1706144	.	-	.	intron_id 4 ; splice_site "AG"
Chr8	exonerate:protein2genome:local	cds	1706114	1706142	.	-	.
Chr8	exonerate:protein2genome:local	exon	1706114	1706142	.	-	.	insertions 0 ; deletions 0 ; identity 100.00 ; similarity 100.00
Chr8	exonerate:protein2genome:local	similarity	1706114	1707310	1432	-	.	alignment_id 1 ; Query AFUB_080440-T-p1 ; Align 1707311 1 207 ; Align 1707039 71 39 ; Align 1706946 84 123 ; Align 1706763 126 195 ; Align 1706508 191 300 ; Align 1706141 292 27
#AFUB_080300-T-p1	exonerate:protein2genome:local	similarity	1	464	2361	.	.	alignment_id 1 ; Target Chr8 ; Align 1 1769809 23 ; Align 24 1769689 260 ; Align 285 1768840 180
Chr8	exonerate:protein2genome:local	gene	1768300	1769808	2361	-	.	gene_id 1 ; Name=AFUB_080300-T-p1 ; gene_orientation + ; identity 100.00 ; similarity 100.00
Chr8	exonerate:protein2genome:local	cds	1769740	1769808	.	-	.
Chr8	exonerate:protein2genome:local	exon	1769740	1769808	.	-	.	insertions 0 ; deletions 0 ; identity 100.00 ; similarity 100.00
Chr8	exonerate:protein2genome:local	splice5	1769738	1769739	.	-	.	intron_id 1 ; splice_site "GT"
Chr8	exonerate:protein2genome:local	intron	1769689	1769739	.	-	.	intron_id 1
Chr8	exonerate:protein2genome:local	splice3	1769689	1769690	.	-	.	intron_id 0 ; splice_site "AG"
Chr8	exonerate:protein2genome:local	cds	1768907	1769688	.	-	.
Chr8	exonerate:protein2genome:local	exon	1768907	1769688	.	-	.	insertions 0 ; deletions 0 ; identity 100.00 ; similarity 100.00
Chr8	exonerate:protein2genome:local	splice5	1768905	1768906	.	-	.	intron_id 2 ; splice_site "GT"
Chr8	exonerate:protein2genome:local	intron	1768841	1768906	.	-	.	intron_id 2
Chr8	exonerate:protein2genome:local	splice3	1768841	1768842	.	-	.	intron_id 1 ; splice_site "AG"
Chr8	exonerate:protein2genome:local	cds	1768300	1768840	.	-	.
Chr8	exonerate:protein2genome:local	exon	1768300	1768840	.	-	.	insertions 0 ; deletions 0 ; identity 100.00 ; similarity 100.00
Chr8	exonerate:protein2genome:local	similarity	1768300	1769808	2361	-	.	alignment_id 1 ; Query AFUB_080300-T-p1 ; Align 1769809 1 69 ; Align 1769689 24 780 ; Align 1768840 285 540
#AFUB_080060-T-p1	exonerate:protein2genome:local	similarity	1	258	1317	.	.	alignment_id 1 ; Target Chr8 ; Align 1 1916029 55 ; Align 56 1915812 203
Chr8	exonerate:protein2genome:local	gene	1915203	1916028	1317	-	.	gene_id 1 ; Name=AFUB_080060-T-p1 ; gene_orientation + ; identity 100.00 ; similarity 100.00
Chr8	exonerate:protein2genome:local	cds	1915864	1916028	.	-	.
Chr8	exonerate:protein2genome:local	exon	1915864	1916028	.	-	.	insertions 0 ; deletions 0 ; identity 100.00 ; similarity 100.00
Chr8	exonerate:protein2genome:local	splice5	1915862	1915863	.	-	.	intron_id 1 ; splice_site "GT"
Chr8	exonerate:protein2genome:local	intron	1915812	1915863	.	-	.	intron_id 1
Chr8	exonerate:protein2genome:local	splice3	1915812	1915813	.	-	.	intron_id 0 ; splice_site "AG"
Chr8	exonerate:protein2genome:local	cds	1915203	1915811	.	-	.
Chr8	exonerate:protein2genome:local	exon	1915203	1915811	.	-	.	insertions 0 ; deletions 0 ; identity 100.00 ; similarity 100.00
Chr8	exonerate:protein2genome:local	similarity	1915203	1916028	1317	-	.	alignment_id 1 ; Query AFUB_080060-T-p1 ; Align 1916029 1 165 ; Align 1915812 56 609
#AFUB_080170-T-p1	exonerate:protein2genome:local	similarity	1	505	2454	.	.	alignment_id 1 ; Target Chr8 ; Align 1 1863434 75 ; Align 77 1863135 9 ; Align 86 1863045 70 ; Align 156 1862779 31 ; Align 188 1862629 66 ; Align 254 1862361 108 ; Align 362 1861954 37 ; Align 399 1861781 53 ; Align 453 1861536 24 ; Align 478 1861405 28
Chr8	exonerate:protein2genome:local	gene	1861321	1863433	2454	-	.	gene_id 1 ; Name=AFUB_080170-T-p1 ; gene_orientation + ; identity 100.00 ; similarity 100.00
Chr8	exonerate:protein2genome:local	cds	1863208	1863433	.	-	.
Chr8	exonerate:protein2genome:local	exon	1863208	1863433	.	-	.	insertions 0 ; deletions 0 ; identity 100.00 ; similarity 100.00
Chr8	exonerate:protein2genome:local	splice5	1863206	1863207	.	-	.	intron_id 1 ; splice_site "GT"
Chr8	exonerate:protein2genome:local	intron	1863137	1863207	.	-	.	intron_id 1
Chr8	exonerate:protein2genome:local	splice3	1863137	1863138	.	-	.	intron_id 0 ; splice_site "AG"
Chr8	exonerate:protein2genome:local	cds	1863108	1863136	.	-	.
Chr8	exonerate:protein2genome:local	exon	1863108	1863136	.	-	.	insertions 0 ; deletions 0 ; identity 100.00 ; similarity 100.00
Chr8	exonerate:protein2genome:local	splice5	1863106	1863107	.	-	.	intron_id 2 ; splice_site "GT"
Chr8	exonerate:protein2genome:local	intron	1863045	1863107	.	-	.	intron_id 2
Chr8	exonerate:protein2genome:local	splice3	1863045	1863046	.	-	.	intron_id 1 ; splice_site "AG"
Chr8	exonerate:protein2genome:local	cds	1862835	1863044	.	-	.
Chr8	exonerate:protein2genome:local	exon	1862835	1863044	.	-	.	insertions 0 ; deletions 0 ; identity 100.00 ; similarity 100.00
Chr8	exonerate:protein2genome:local	splice5	1862833	1862834	.	-	.	intron_id 3 ; splice_site "GT"
Chr8	exonerate:protein2genome:local	intron	1862779	1862834	.	-	.	intron_id 3
Chr8	exonerate:protein2genome:local	splice3	1862779	1862780	.	-	.	intron_id 2 ; splice_site "AG"
Chr8	exonerate:protein2genome:local	cds	1862685	1862778	.	-	.
Chr8	exonerate:protein2genome:local	exon	1862685	1862778	.	-	.	insertions 0 ; deletions 0 ; identity 100.00 ; similarity 100.00
Chr8	exonerate:protein2genome:local	splice5	1862683	1862684	.	-	.	intron_id 4 ; splice_site "GT"
Chr8	exonerate:protein2genome:local	intron	1862631	1862684	.	-	.	intron_id 4
Chr8	exonerate:protein2genome:local	splice3	1862631	1862632	.	-	.	intron_id 3 ; splice_site "AG"
Chr8	exonerate:protein2genome:local	cds	1862431	1862630	.	-	.
Chr8	exonerate:protein2genome:local	exon	1862431	1862630	.	-	.	insertions 0 ; deletions 0 ; identity 100.00 ; similarity 100.00
Chr8	exonerate:protein2genome:local	splice5	1862429	1862430	.	-	.	intron_id 5 ; splice_site "GT"
Chr8	exonerate:protein2genome:local	intron	1862361	1862430	.	-	.	intron_id 5
Chr8	exonerate:protein2genome:local	splice3	1862361	1862362	.	-	.	intron_id 4 ; splice_site "AG"
Chr8	exonerate:protein2genome:local	cds	1862037	1862360	.	-	.
Chr8	exonerate:protein2genome:local	exon	1862037	1862360	.	-	.	insertions 0 ; deletions 0 ; identity 100.00 ; similarity 100.00
Chr8	exonerate:protein2genome:local	splice5	1862035	1862036	.	-	.	intron_id 6 ; splice_site "GT"
Chr8	exonerate:protein2genome:local	intron	1861954	1862036	.	-	.	intron_id 6
Chr8	exonerate:protein2genome:local	splice3	1861954	1861955	.	-	.	intron_id 5 ; splice_site "AG"
Chr8	exonerate:protein2genome:local	cds	1861843	1861953	.	-	.
Chr8	exonerate:protein2genome:local	exon	1861843	1861953	.	-	.	insertions 0 ; deletions 0 ; identity 100.00 ; similarity 100.00
Chr8	exonerate:protein2genome:local	splice5	1861841	1861842	.	-	.	intron_id 7 ; splice_site "GT"
Chr8	exonerate:protein2genome:local	intron	1861781	1861842	.	-	.	intron_id 7
Chr8	exonerate:protein2genome:local	splice3	1861781	1861782	.	-	.	intron_id 6 ; splice_site "AG"
Chr8	exonerate:protein2genome:local	cds	1861620	1861780	.	-	.
Chr8	exonerate:protein2genome:local	exon	1861620	1861780	.	-	.	insertions 0 ; deletions 0 ; identity 100.00 ; similarity 100.00
Chr8	exonerate:protein2genome:local	splice5	1861618	1861619	.	-	.	intron_id 8 ; splice_site "GT"
Chr8	exonerate:protein2genome:local	intron	1861537	1861619	.	-	.	intron_id 8
Chr8	exonerate:protein2genome:local	splice3	1861537	1861538	.	-	.	intron_id 7 ; splice_site "AG"
Chr8	exonerate:protein2genome:local	cds	1861462	1861536	.	-	.
Chr8	exonerate:protein2genome:local	exon	1861462	1861536	.	-	.	insertions 0 ; deletions 0 ; identity 100.00 ; similarity 100.00
Chr8	exonerate:protein2genome:local	splice5	1861460	1861461	.	-	.	intron_id 9 ; splice_site "GT"
Chr8	exonerate:protein2genome:local	intron	1861406	1861461	.	-	.	intron_id 9
Chr8	exonerate:protein2genome:local	splice3	1861406	1861407	.	-	.	intron_id 8 ; splice_site "AG"
Chr8	exonerate:protein2genome:local	cds	1861321	1861405	.	-	.
Chr8	exonerate:protein2genome:local	exon	1861321	1861405	.	-	.	insertions 0 ; deletions 0 ; identity 100.00 ; similarity 100.00
Chr8	exonerate:protein2genome:local	similarity	1861321	1863433	2454	-	.	alignment_id 1 ; Query AFUB_080170-T-p1 ; Align 1863434 1 225 ; Align 1863135 77 27 ; Align 1863045 86 210 ; Align 1862779 156 93 ; Align 1862629 188 198 ; Align 1862361 254 324 ; Align 1861954 362 111 ; Align 1861781 399 159 ; Align 1861536 453 72 ; Align 1861405 478 84
#AFUB_080140-T-p1	exonerate:protein2genome:local	similarity	1	430	2246	.	.	alignment_id 1 ; Target Chr8 ; Align 1 1880720 430
Chr8	exonerate:protein2genome:local	gene	1879430	1880719	2246	-	.	gene_id 1 ; Name=AFUB_080140-T-p1 ; gene_orientation . ; identity 99.30 ; similarity 99.53
Chr8	exonerate:protein2genome:local	cds	1879430	1880719	.	-	.
Chr8	exonerate:protein2genome:local	exon	1879430	1880719	.	-	.	insertions 0 ; deletions 0 ; identity 99.30 ; similarity 99.53
Chr8	exonerate:protein2genome:local	similarity	1879430	1880719	2246	-	.	alignment_id 1 ; Query AFUB_080140-T-p1 ; Align 1880720 1 1290
#AFUB_080030-T-p1	exonerate:protein2genome:local	similarity	1	261	1294	.	.	alignment_id 1 ; Target Chr8 ; Align 1 1935834 16 ; Align 18 1935726 114 ; Align 133 1935329 129
Chr8	exonerate:protein2genome:local	gene	1934942	1935833	1294	-	.	gene_id 1 ; Name=AFUB_080030-T-p1 ; gene_orientation + ; identity 100.00 ; similarity 100.00
Chr8	exonerate:protein2genome:local	cds	1935785	1935833	.	-	.
Chr8	exonerate:protein2genome:local	exon	1935785	1935833	.	-	.	insertions 0 ; deletions 0 ; identity 100.00 ; similarity 100.00
Chr8	exonerate:protein2genome:local	splice5	1935783	1935784	.	-	.	intron_id 1 ; splice_site "GT"
Chr8	exonerate:protein2genome:local	intron	1935728	1935784	.	-	.	intron_id 1
Chr8	exonerate:protein2genome:local	splice3	1935728	1935729	.	-	.	intron_id 0 ; splice_site "AG"
Chr8	exonerate:protein2genome:local	cds	1935383	1935727	.	-	.
Chr8	exonerate:protein2genome:local	exon	1935383	1935727	.	-	.	insertions 0 ; deletions 0 ; identity 100.00 ; similarity 100.00
Chr8	exonerate:protein2genome:local	splice5	1935381	1935382	.	-	.	intron_id 2 ; splice_site "GT"
Chr8	exonerate:protein2genome:local	intron	1935331	1935382	.	-	.	intron_id 2
Chr8	exonerate:protein2genome:local	splice3	1935331	1935332	.	-	.	intron_id 1 ; splice_site "AG"
Chr8	exonerate:protein2genome:local	cds	1934942	1935330	.	-	.
Chr8	exonerate:protein2genome:local	exon	1934942	1935330	.	-	.	insertions 0 ; deletions 0 ; identity 100.00 ; similarity 100.00
Chr8	exonerate:protein2genome:local	similarity	1934942	1935833	1294	-	.	alignment_id 1 ; Query AFUB_080030-T-p1 ; Align 1935834 1 48 ; Align 1935726 18 342 ; Align 1935329 133 387
#AFUB_080050-T-p1	exonerate:protein2genome:local	similarity	1	569	2930	.	.	alignment_id 1 ; Target Chr8 ; Align 1 1924567 96 ; Align 98 1924201 472
Chr8	exonerate:protein2genome:local	gene	1922785	1924566	2930	-	.	gene_id 1 ; Name=AFUB_080050-T-p1 ; gene_orientation + ; identity 100.00 ; similarity 100.00
Chr8	exonerate:protein2genome:local	cds	1924278	1924566	.	-	.
Chr8	exonerate:protein2genome:local	exon	1924278	1924566	.	-	.	insertions 0 ; deletions 0 ; identity 100.00 ; similarity 100.00
Chr8	exonerate:protein2genome:local	splice5	1924276	1924277	.	-	.	intron_id 1 ; splice_site "GT"
Chr8	exonerate:protein2genome:local	intron	1924203	1924277	.	-	.	intron_id 1
Chr8	exonerate:protein2genome:local	splice3	1924203	1924204	.	-	.	intron_id 0 ; splice_site "AG"
Chr8	exonerate:protein2genome:local	cds	1922785	1924202	.	-	.
Chr8	exonerate:protein2genome:local	exon	1922785	1924202	.	-	.	insertions 0 ; deletions 0 ; identity 100.00 ; similarity 100.00
Chr8	exonerate:protein2genome:local	similarity	1922785	1924566	2930	-	.	alignment_id 1 ; Query AFUB_080050-T-p1 ; Align 1924567 1 288 ; Align 1924201 98 1416
#AFUB_080150-T-p1	exonerate:protein2genome:local	similarity	1	126	658	.	.	alignment_id 1 ; Target Chr8 ; Align 1 1866793 126
Chr8	exonerate:protein2genome:local	gene	1866415	1866792	658	-	.	gene_id 1 ; Name=AFUB_080150-T-p1 ; gene_orientation . ; identity 100.00 ; similarity 100.00
Chr8	exonerate:protein2genome:local	cds	1866415	1866792	.	-	.
Chr8	exonerate:protein2genome:local	exon	1866415	1866792	.	-	.	insertions 0 ; deletions 0 ; identity 100.00 ; similarity 100.00
Chr8	exonerate:protein2genome:local	similarity	1866415	1866792	658	-	.	alignment_id 1 ; Query AFUB_080150-T-p1 ; Align 1866793 1 378
#AFUB_080210-T-p1	exonerate:protein2genome:local	similarity	1	423	2178	.	.	alignment_id 1 ; Target Chr8 ; Align 1 1838480 25 ; Align 26 1838357 213 ; Align 239 1837679 185
Chr8	exonerate:protein2genome:local	gene	1837124	1838479	2178	-	.	gene_id 1 ; Name=AFUB_080210-T-p1 ; gene_orientation + ; identity 98.11 ; similarity 98.82
Chr8	exonerate:protein2genome:local	cds	1838405	1838479	.	-	.
Chr8	exonerate:protein2genome:local	exon	1838405	1838479	.	-	.	insertions 0 ; deletions 0 ; identity 100.00 ; similarity 100.00
Chr8	exonerate:protein2genome:local	splice5	1838403	1838404	.	-	.	intron_id 1 ; splice_site "GT"
Chr8	exonerate:protein2genome:local	intron	1838357	1838404	.	-	.	intron_id 1
Chr8	exonerate:protein2genome:local	splice3	1838357	1838358	.	-	.	intron_id 0 ; splice_site "AG"
Chr8	exonerate:protein2genome:local	cds	1837718	1838356	.	-	.
Chr8	exonerate:protein2genome:local	exon	1837718	1838356	.	-	.	insertions 0 ; deletions 0 ; identity 96.26 ; similarity 97.66
Chr8	exonerate:protein2genome:local	splice5	1837716	1837717	.	-	.	intron_id 2 ; splice_site "GA"
Chr8	exonerate:protein2genome:local	intron	1837679	1837717	.	-	.	intron_id 2
Chr8	exonerate:protein2genome:local	splice3	1837679	1837680	.	-	.	intron_id 1 ; splice_site "AG"
Chr8	exonerate:protein2genome:local	cds	1837124	1837678	.	-	.
Chr8	exonerate:protein2genome:local	exon	1837124	1837678	.	-	.	insertions 0 ; deletions 0 ; identity 100.00 ; similarity 100.00
Chr8	exonerate:protein2genome:local	similarity	1837124	1838479	2178	-	.	alignment_id 1 ; Query AFUB_080210-T-p1 ; Align 1838480 1 75 ; Align 1838357 26 639 ; Align 1837679 239 555
#AFUB_080270-T-p1	exonerate:protein2genome:local	similarity	1	955	4936	.	.	alignment_id 1 ; Target Chr8 ; Align 1 1786188 330 ; Align 332 1785146 178 ; Align 511 1784535 129 ; Align 641 1784010 8 ; Align 650 1783932 306
Chr8	exonerate:protein2genome:local	gene	1783014	1786187	4936	-	.	gene_id 1 ; Name=AFUB_080270-T-p1 ; gene_orientation + ; identity 100.00 ; similarity 100.00
Chr8	exonerate:protein2genome:local	cds	1785197	1786187	.	-	.
Chr8	exonerate:protein2genome:local	exon	1785197	1786187	.	-	.	insertions 0 ; deletions 0 ; identity 100.00 ; similarity 100.00
Chr8	exonerate:protein2genome:local	splice5	1785195	1785196	.	-	.	intron_id 1 ; splice_site "GT"
Chr8	exonerate:protein2genome:local	intron	1785148	1785196	.	-	.	intron_id 1
Chr8	exonerate:protein2genome:local	splice3	1785148	1785149	.	-	.	intron_id 0 ; splice_site "AG"
Chr8	exonerate:protein2genome:local	cds	1784611	1785147	.	-	.
Chr8	exonerate:protein2genome:local	exon	1784611	1785147	.	-	.	insertions 0 ; deletions 0 ; identity 100.00 ; similarity 100.00
Chr8	exonerate:protein2genome:local	splice5	1784609	1784610	.	-	.	intron_id 2 ; splice_site "GT"
Chr8	exonerate:protein2genome:local	intron	1784537	1784610	.	-	.	intron_id 2
Chr8	exonerate:protein2genome:local	splice3	1784537	1784538	.	-	.	intron_id 1 ; splice_site "AG"
Chr8	exonerate:protein2genome:local	cds	1784146	1784536	.	-	.
Chr8	exonerate:protein2genome:local	exon	1784146	1784536	.	-	.	insertions 0 ; deletions 0 ; identity 100.00 ; similarity 100.00
Chr8	exonerate:protein2genome:local	splice5	1784144	1784145	.	-	.	intron_id 3 ; splice_site "GT"
Chr8	exonerate:protein2genome:local	intron	1784011	1784145	.	-	.	intron_id 3
Chr8	exonerate:protein2genome:local	splice3	1784011	1784012	.	-	.	intron_id 2 ; splice_site "AG"
Chr8	exonerate:protein2genome:local	cds	1783984	1784010	.	-	.
Chr8	exonerate:protein2genome:local	exon	1783984	1784010	.	-	.	insertions 0 ; deletions 0 ; identity 100.00 ; similarity 100.00
Chr8	exonerate:protein2genome:local	splice5	1783982	1783983	.	-	.	intron_id 4 ; splice_site "GT"
Chr8	exonerate:protein2genome:local	intron	1783933	1783983	.	-	.	intron_id 4
Chr8	exonerate:protein2genome:local	splice3	1783933	1783934	.	-	.	intron_id 3 ; splice_site "AG"
Chr8	exonerate:protein2genome:local	cds	1783014	1783932	.	-	.
Chr8	exonerate:protein2genome:local	exon	1783014	1783932	.	-	.	insertions 0 ; deletions 0 ; identity 100.00 ; similarity 100.00
Chr8	exonerate:protein2genome:local	similarity	1783014	1786187	4936	-	.	alignment_id 1 ; Query AFUB_080270-T-p1 ; Align 1786188 1 990 ; Align 1785146 332 534 ; Align 1784535 511 387 ; Align 1784010 641 24 ; Align 1783932 650 918
#AFUB_080230-T-p1	exonerate:protein2genome:local	similarity	1	960	4820	.	.	alignment_id 1 ; Target Chr8 ; Align 1 1829024 15 ; Align 17 1828868 23 ; Align 41 1828742 99 ; Align 141 1828377 271 ; Align 413 1827505 548
Chr8	exonerate:protein2genome:local	gene	1825861	1829023	4820	-	.	gene_id 1 ; Name=AFUB_080230-T-p1 ; gene_orientation + ; identity 99.69 ; similarity 99.69
Chr8	exonerate:protein2genome:local	cds	1828978	1829023	.	-	.
Chr8	exonerate:protein2genome:local	exon	1828978	1829023	.	-	.	insertions 0 ; deletions 0 ; identity 80.00 ; similarity 80.00
Chr8	exonerate:protein2genome:local	splice5	1828976	1828977	.	-	.	intron_id 1 ; splice_site "CT"
Chr8	exonerate:protein2genome:local	intron	1828870	1828977	.	-	.	intron_id 1
Chr8	exonerate:protein2genome:local	splice3	1828870	1828871	.	-	.	intron_id 0 ; splice_site "AG"
Chr8	exonerate:protein2genome:local	cds	1828797	1828869	.	-	.
Chr8	exonerate:protein2genome:local	exon	1828797	1828869	.	-	.	insertions 0 ; deletions 0 ; identity 100.00 ; similarity 100.00
Chr8	exonerate:protein2genome:local	splice5	1828795	1828796	.	-	.	intron_id 2 ; splice_site "GT"
Chr8	exonerate:protein2genome:local	intron	1828743	1828796	.	-	.	intron_id 2
Chr8	exonerate:protein2genome:local	splice3	1828743	1828744	.	-	.	intron_id 1 ; splice_site "AG"
Chr8	exonerate:protein2genome:local	cds	1828443	1828742	.	-	.
Chr8	exonerate:protein2genome:local	exon	1828443	1828742	.	-	.	insertions 0 ; deletions 0 ; identity 100.00 ; similarity 100.00
Chr8	exonerate:protein2genome:local	splice5	1828441	1828442	.	-	.	intron_id 3 ; splice_site "GT"
Chr8	exonerate:protein2genome:local	intron	1828378	1828442	.	-	.	intron_id 3
Chr8	exonerate:protein2genome:local	splice3	1828378	1828379	.	-	.	intron_id 2 ; splice_site "AG"
Chr8	exonerate:protein2genome:local	cds	1827562	1828377	.	-	.
Chr8	exonerate:protein2genome:local	exon	1827562	1828377	.	-	.	insertions 0 ; deletions 0 ; identity 100.00 ; similarity 100.00
Chr8	exonerate:protein2genome:local	splice5	1827560	1827561	.	-	.	intron_id 4 ; splice_site "GT"
Chr8	exonerate:protein2genome:local	intron	1827506	1827561	.	-	.	intron_id 4
Chr8	exonerate:protein2genome:local	splice3	1827506	1827507	.	-	.	intron_id 3 ; splice_site "AG"
Chr8	exonerate:protein2genome:local	cds	1825861	1827505	.	-	.
Chr8	exonerate:protein2genome:local	exon	1825861	1827505	.	-	.	insertions 0 ; deletions 0 ; identity 100.00 ; similarity 100.00
Chr8	exonerate:protein2genome:local	similarity	1825861	1829023	4820	-	.	alignment_id 1 ; Query AFUB_080230-T-p1 ; Align 1829024 1 45 ; Align 1828868 17 69 ; Align 1828742 41 297 ; Align 1828377 141 813 ; Align 1827505 413 1644
#AFUB_080230-T-p1	exonerate:protein2genome:local	similarity	647	912	258	.	.	alignment_id 2 ; Target Chr8 ; Align 647 44752 78 ; Align 725 44512 131 ; Align 857 44119 56
Chr8	exonerate:protein2genome:local	gene	43951	44751	258	-	.	gene_id 2 ; Name=AFUB_080230-T-p1 ; gene_orientation . ; identity 30.94 ; similarity 49.43
Chr8	exonerate:protein2genome:local	cds	43951	44751	.	-	.
Chr8	exonerate:protein2genome:local	exon	43951	44751	.	-	.	insertions 6 ; deletions 1 ; identity 30.94 ; similarity 49.43
Chr8	exonerate:protein2genome:local	similarity	43951	44751	258	-	.	alignment_id 2 ; Query AFUB_080230-T-p1 ; Align 44752 647 234 ; Align 44512 725 393 ; Align 44119 857 168
#AFUB_080230-T-p1	exonerate:protein2genome:local	similarity	663	848	250	.	.	alignment_id 3 ; Target Chr8 ; Align 663 43711 87 ; Align 753 43450 96
Chr8	exonerate:protein2genome:local	gene	43162	43710	250	-	.	gene_id 3 ; Name=AFUB_080230-T-p1 ; gene_orientation . ; identity 36.07 ; similarity 54.10
Chr8	exonerate:protein2genome:local	cds	43162	43710	.	-	.
Chr8	exonerate:protein2genome:local	exon	43162	43710	.	-	.	insertions 0 ; deletions 3 ; identity 36.07 ; similarity 54.10
Chr8	exonerate:protein2genome:local	similarity	43162	43710	250	-	.	alignment_id 3 ; Query AFUB_080230-T-p1 ; Align 43711 663 261 ; Align 43450 753 288
#AFUB_080200-T-p1	exonerate:protein2genome:local	similarity	1	447	2238	.	.	alignment_id 1 ; Target Chr8 ; Align 1 1841239 55 ; Align 56 1841008 136 ; Align 192 1840572 20 ; Align 212 1840460 23 ; Align 236 1840319 178 ; Align 414 1839738 34
Chr8	exonerate:protein2genome:local	gene	1839636	1841238	2238	-	.	gene_id 1 ; Name=AFUB_080200-T-p1 ; gene_orientation + ; identity 100.00 ; similarity 100.00
Chr8	exonerate:protein2genome:local	cds	1841074	1841238	.	-	.
Chr8	exonerate:protein2genome:local	exon	1841074	1841238	.	-	.	insertions 0 ; deletions 0 ; identity 100.00 ; similarity 100.00
Chr8	exonerate:protein2genome:local	splice5	1841072	1841073	.	-	.	intron_id 1 ; splice_site "GT"
Chr8	exonerate:protein2genome:local	intron	1841008	1841073	.	-	.	intron_id 1
Chr8	exonerate:protein2genome:local	splice3	1841008	1841009	.	-	.	intron_id 0 ; splice_site "AG"
Chr8	exonerate:protein2genome:local	cds	1840600	1841007	.	-	.
Chr8	exonerate:protein2genome:local	exon	1840600	1841007	.	-	.	insertions 0 ; deletions 0 ; identity 100.00 ; similarity 100.00
Chr8	exonerate:protein2genome:local	splice5	1840598	1840599	.	-	.	intron_id 2 ; splice_site "GT"
Chr8	exonerate:protein2genome:local	intron	1840572	1840599	.	-	.	intron_id 2
Chr8	exonerate:protein2genome:local	splice3	1840572	1840573	.	-	.	intron_id 1 ; splice_site "AG"
Chr8	exonerate:protein2genome:local	cds	1840512	1840571	.	-	.
Chr8	exonerate:protein2genome:local	exon	1840512	1840571	.	-	.	insertions 0 ; deletions 0 ; identity 100.00 ; similarity 100.00
Chr8	exonerate:protein2genome:local	splice5	1840510	1840511	.	-	.	intron_id 3 ; splice_site "GT"
Chr8	exonerate:protein2genome:local	intron	1840460	1840511	.	-	.	intron_id 3
Chr8	exonerate:protein2genome:local	splice3	1840460	1840461	.	-	.	intron_id 2 ; splice_site "AG"
Chr8	exonerate:protein2genome:local	cds	1840390	1840459	.	-	.
Chr8	exonerate:protein2genome:local	exon	1840390	1840459	.	-	.	insertions 0 ; deletions 0 ; identity 100.00 ; similarity 100.00
Chr8	exonerate:protein2genome:local	splice5	1840388	1840389	.	-	.	intron_id 4 ; splice_site "GT"
Chr8	exonerate:protein2genome:local	intron	1840321	1840389	.	-	.	intron_id 4
Chr8	exonerate:protein2genome:local	splice3	1840321	1840322	.	-	.	intron_id 3 ; splice_site "AG"
Chr8	exonerate:protein2genome:local	cds	1839785	1840320	.	-	.
Chr8	exonerate:protein2genome:local	exon	1839785	1840320	.	-	.	insertions 0 ; deletions 0 ; identity 100.00 ; similarity 100.00
Chr8	exonerate:protein2genome:local	splice5	1839783	1839784	.	-	.	intron_id 5 ; splice_site "GT"
Chr8	exonerate:protein2genome:local	intron	1839738	1839784	.	-	.	intron_id 5
Chr8	exonerate:protein2genome:local	splice3	1839738	1839739	.	-	.	intron_id 4 ; splice_site "AG"
Chr8	exonerate:protein2genome:local	cds	1839636	1839737	.	-	.
Chr8	exonerate:protein2genome:local	exon	1839636	1839737	.	-	.	insertions 0 ; deletions 0 ; identity 100.00 ; similarity 100.00
Chr8	exonerate:protein2genome:local	similarity	1839636	1841238	2238	-	.	alignment_id 1 ; Query AFUB_080200-T-p1 ; Align 1841239 1 165 ; Align 1841008 56 408 ; Align 1840572 192 60 ; Align 1840460 212 69 ; Align 1840319 236 534 ; Align 1839738 414 102
#AFUB_080200-T-p1	exonerate:protein2genome:local	similarity	192	446	819	.	.	alignment_id 2 ; Target Chr8 ; Align 192 333262 20 ; Align 212 333151 23 ; Align 236 333027 27 ; Align 264 332946 108 ; Align 372 332619 42 ; Align 414 332443 33
Chr8	exonerate:protein2genome:local	gene	332344	333261	819	-	.	gene_id 2 ; Name=AFUB_080200-T-p1 ; gene_orientation + ; identity 66.01 ; similarity 79.05
Chr8	exonerate:protein2genome:local	cds	333202	333261	.	-	.
Chr8	exonerate:protein2genome:local	exon	333202	333261	.	-	.	insertions 0 ; deletions 0 ; identity 66.67 ; similarity 90.48
Chr8	exonerate:protein2genome:local	splice5	333200	333201	.	-	.	intron_id 1 ; splice_site "GT"
Chr8	exonerate:protein2genome:local	intron	333151	333201	.	-	.	intron_id 1
Chr8	exonerate:protein2genome:local	splice3	333151	333152	.	-	.	intron_id 0 ; splice_site "AG"
Chr8	exonerate:protein2genome:local	cds	333081	333150	.	-	.
Chr8	exonerate:protein2genome:local	exon	333081	333150	.	-	.	insertions 0 ; deletions 0 ; identity 69.57 ; similarity 82.61
Chr8	exonerate:protein2genome:local	splice5	333079	333080	.	-	.	intron_id 2 ; splice_site "GT"
Chr8	exonerate:protein2genome:local	intron	333029	333080	.	-	.	intron_id 2
Chr8	exonerate:protein2genome:local	splice3	333029	333030	.	-	.	intron_id 1 ; splice_site "AG"
Chr8	exonerate:protein2genome:local	cds	332493	333028	.	-	.
Chr8	exonerate:protein2genome:local	exon	332493	333028	.	-	.	insertions 3 ; deletions 1 ; identity 65.73 ; similarity 77.53
Chr8	exonerate:protein2genome:local	splice5	332491	332492	.	-	.	intron_id 3 ; splice_site "GT"
Chr8	exonerate:protein2genome:local	intron	332443	332492	.	-	.	intron_id 3
Chr8	exonerate:protein2genome:local	splice3	332443	332444	.	-	.	intron_id 2 ; splice_site "AG"
Chr8	exonerate:protein2genome:local	cds	332344	332442	.	-	.
Chr8	exonerate:protein2genome:local	exon	332344	332442	.	-	.	insertions 0 ; deletions 0 ; identity 66.67 ; similarity 78.79
Chr8	exonerate:protein2genome:local	similarity	332344	333261	819	-	.	alignment_id 2 ; Query AFUB_080200-T-p1 ; Align 333262 192 60 ; Align 333151 212 69 ; Align 333027 236 81 ; Align 332946 264 324 ; Align 332619 372 126 ; Align 332443 414 99
#AFUB_080200-T-p1	exonerate:protein2genome:local	similarity	13	182	623	.	.	alignment_id 3 ; Target Chr8 ; Align 13 333856 20 ; Align 34 333796 22 ; Align 56 333683 127
Chr8	exonerate:protein2genome:local	gene	333302	333855	623	-	.	gene_id 3 ; Name=AFUB_080200-T-p1 ; gene_orientation + ; identity 72.19 ; similarity 82.25
Chr8	exonerate:protein2genome:local	cds	333730	333855	.	-	.
Chr8	exonerate:protein2genome:local	exon	333730	333855	.	-	.	insertions 0 ; deletions 1 ; identity 44.19 ; similarity 53.49
Chr8	exonerate:protein2genome:local	splice5	333728	333729	.	-	.	intron_id 1 ; splice_site "GT"
Chr8	exonerate:protein2genome:local	intron	333683	333729	.	-	.	intron_id 1
Chr8	exonerate:protein2genome:local	splice3	333683	333684	.	-	.	intron_id 0 ; splice_site "AG"
Chr8	exonerate:protein2genome:local	cds	333302	333682	.	-	.
Chr8	exonerate:protein2genome:local	exon	333302	333682	.	-	.	insertions 0 ; deletions 0 ; identity 81.10 ; similarity 91.34
Chr8	exonerate:protein2genome:local	similarity	333302	333855	623	-	.	alignment_id 3 ; Query AFUB_080200-T-p1 ; Align 333856 13 60 ; Align 333796 34 66 ; Align 333683 56 381
#AFUB_080010-T-p1	exonerate:protein2genome:local	similarity	1	759	3836	.	.	alignment_id 1 ; Target Chr8 ; Align 1 1942103 59 ; Align 61 1941874 71 ; Align 132 1941612 208 ; Align 341 1940933 119 ; Align 461 1940437 299
Chr8	exonerate:protein2genome:local	gene	1939540	1942102	3836	-	.	gene_id 1 ; Name=AFUB_080010-T-p1 ; gene_orientation + ; identity 97.35 ; similarity 98.41
Chr8	exonerate:protein2genome:local	cds	1941924	1942102	.	-	.
Chr8	exonerate:protein2genome:local	exon	1941924	1942102	.	-	.	insertions 0 ; deletions 0 ; identity 100.00 ; similarity 100.00
Chr8	exonerate:protein2genome:local	splice5	1941922	1941923	.	-	.	intron_id 1 ; splice_site "GT"
Chr8	exonerate:protein2genome:local	intron	1941875	1941923	.	-	.	intron_id 1
Chr8	exonerate:protein2genome:local	splice3	1941875	1941876	.	-	.	intron_id 0 ; splice_site "AG"
Chr8	exonerate:protein2genome:local	cds	1941661	1941874	.	-	.
Chr8	exonerate:protein2genome:local	exon	1941661	1941874	.	-	.	insertions 0 ; deletions 0 ; identity 98.61 ; similarity 100.00
Chr8	exonerate:protein2genome:local	splice5	1941659	1941660	.	-	.	intron_id 2 ; splice_site "GT"
Chr8	exonerate:protein2genome:local	intron	1941612	1941660	.	-	.	intron_id 2
Chr8	exonerate:protein2genome:local	splice3	1941612	1941613	.	-	.	intron_id 1 ; splice_site "AG"
Chr8	exonerate:protein2genome:local	cds	1940986	1941611	.	-	.
Chr8	exonerate:protein2genome:local	exon	1940986	1941611	.	-	.	insertions 0 ; deletions 0 ; identity 99.04 ; similarity 99.52
Chr8	exonerate:protein2genome:local	splice5	1940984	1940985	.	-	.	intron_id 3 ; splice_site "GT"
Chr8	exonerate:protein2genome:local	intron	1940934	1940985	.	-	.	intron_id 3
Chr8	exonerate:protein2genome:local	splice3	1940934	1940935	.	-	.	intron_id 2 ; splice_site "AG"
Chr8	exonerate:protein2genome:local	cds	1940575	1940933	.	-	.
Chr8	exonerate:protein2genome:local	exon	1940575	1940933	.	-	.	insertions 0 ; deletions 0 ; identity 96.64 ; similarity 98.32
Chr8	exonerate:protein2genome:local	splice5	1940573	1940574	.	-	.	intron_id 4 ; splice_site "GT"
Chr8	exonerate:protein2genome:local	intron	1940439	1940574	.	-	.	intron_id 4
Chr8	exonerate:protein2genome:local	splice3	1940439	1940440	.	-	.	intron_id 3 ; splice_site "AG"
Chr8	exonerate:protein2genome:local	cds	1939540	1940438	.	-	.
Chr8	exonerate:protein2genome:local	exon	1939540	1940438	.	-	.	insertions 0 ; deletions 0 ; identity 95.65 ; similarity 96.99
Chr8	exonerate:protein2genome:local	similarity	1939540	1942102	3836	-	.	alignment_id 1 ; Query AFUB_080010-T-p1 ; Align 1942103 1 177 ; Align 1941874 61 213 ; Align 1941612 132 624 ; Align 1940933 341 357 ; Align 1940437 461 897
#AFUB_080125-T-p1	exonerate:protein2genome:local	similarity	1	1543	7722	.	.	alignment_id 1 ; Target Chr8 ; Align 1 1901681 279 ; Align 280 1900772 194 ; Align 475 1900127 323 ; Align 798 1899157 76 ; Align 874 1898873 293 ; Align 1167 1897993 189 ; Align 1356 1897342 128 ; Align 1484 1896873 60
Chr8	exonerate:protein2genome:local	gene	1896693	1901680	7722	-	.	gene_id 1 ; Name=AFUB_080125-T-p1 ; gene_orientation + ; identity 98.64 ; similarity 99.09
Chr8	exonerate:protein2genome:local	cds	1900844	1901680	.	-	.
Chr8	exonerate:protein2genome:local	exon	1900844	1901680	.	-	.	insertions 0 ; deletions 0 ; identity 98.93 ; similarity 99.64
Chr8	exonerate:protein2genome:local	splice5	1900842	1900843	.	-	.	intron_id 1 ; splice_site "GT"
Chr8	exonerate:protein2genome:local	intron	1900772	1900843	.	-	.	intron_id 1
Chr8	exonerate:protein2genome:local	splice3	1900772	1900773	.	-	.	intron_id 0 ; splice_site "AG"
Chr8	exonerate:protein2genome:local	cds	1900189	1900771	.	-	.
Chr8	exonerate:protein2genome:local	exon	1900189	1900771	.	-	.	insertions 0 ; deletions 0 ; identity 100.00 ; similarity 100.00
Chr8	exonerate:protein2genome:local	splice5	1900187	1900188	.	-	.	intron_id 2 ; splice_site "GT"
Chr8	exonerate:protein2genome:local	intron	1900129	1900188	.	-	.	intron_id 2
Chr8	exonerate:protein2genome:local	splice3	1900129	1900130	.	-	.	intron_id 1 ; splice_site "AG"
Chr8	exonerate:protein2genome:local	cds	1898929	1900128	.	-	.
Chr8	exonerate:protein2genome:local	exon	1898929	1900128	.	-	.	insertions 0 ; deletions 0 ; identity 97.50 ; similarity 98.25 ; frameshifts 1
Chr8	exonerate:protein2genome:local	splice5	1898927	1898928	.	-	.	intron_id 3 ; splice_site "GT"
Chr8	exonerate:protein2genome:local	intron	1898873	1898928	.	-	.	intron_id 3
Chr8	exonerate:protein2genome:local	splice3	1898873	1898874	.	-	.	intron_id 2 ; splice_site "AG"
Chr8	exonerate:protein2genome:local	cds	1897426	1898872	.	-	.
Chr8	exonerate:protein2genome:local	exon	1897426	1898872	.	-	.	insertions 0 ; deletions 0 ; identity 98.76 ; similarity 98.96 ; frameshifts 1
Chr8	exonerate:protein2genome:local	splice5	1897424	1897425	.	-	.	intron_id 4 ; splice_site "GT"
Chr8	exonerate:protein2genome:local	intron	1897342	1897425	.	-	.	intron_id 4
Chr8	exonerate:protein2genome:local	splice3	1897342	1897343	.	-	.	intron_id 3 ; splice_site "AG"
Chr8	exonerate:protein2genome:local	cds	1896958	1897341	.	-	.
Chr8	exonerate:protein2genome:local	exon	1896958	1897341	.	-	.	insertions 0 ; deletions 0 ; identity 99.22 ; similarity 100.00
Chr8	exonerate:protein2genome:local	splice5	1896956	1896957	.	-	.	intron_id 5 ; splice_site "GT"
Chr8	exonerate:protein2genome:local	intron	1896873	1896957	.	-	.	intron_id 5
Chr8	exonerate:protein2genome:local	splice3	1896873	1896874	.	-	.	intron_id 4 ; splice_site "AG"
Chr8	exonerate:protein2genome:local	cds	1896693	1896872	.	-	.
Chr8	exonerate:protein2genome:local	exon	1896693	1896872	.	-	.	insertions 0 ; deletions 0 ; identity 98.33 ; similarity 98.33
Chr8	exonerate:protein2genome:local	similarity	1896693	1901680	7722	-	.	alignment_id 1 ; Query AFUB_080125-T-p1 ; Align 1901681 1 837 ; Align 1900772 280 582 ; Align 1900127 475 969 ; Align 1899157 798 228 ; Align 1898873 874 879 ; Align 1897993 1167 567 ; Align 1897342 1356 384 ; Align 1896873 1484 180
#AFUB_080460-T-p1	exonerate:protein2genome:local	similarity	1	600	3006	.	.	alignment_id 1 ; Target Chr8 ; Align 1 1705024 63 ; Align 64 1704766 41 ; Align 105 1704589 187 ; Align 292 1703962 198 ; Align 491 1703278 110
Chr8	exonerate:protein2genome:local	gene	1702948	1705023	3006	-	.	gene_id 1 ; Name=AFUB_080460-T-p1 ; gene_orientation + ; identity 100.00 ; similarity 100.00
Chr8	exonerate:protein2genome:local	cds	1704835	1705023	.	-	.
Chr8	exonerate:protein2genome:local	exon	1704835	1705023	.	-	.	insertions 0 ; deletions 0 ; identity 100.00 ; similarity 100.00
Chr8	exonerate:protein2genome:local	splice5	1704833	1704834	.	-	.	intron_id 1 ; splice_site "GT"
Chr8	exonerate:protein2genome:local	intron	1704766	1704834	.	-	.	intron_id 1
Chr8	exonerate:protein2genome:local	splice3	1704766	1704767	.	-	.	intron_id 0 ; splice_site "AG"
Chr8	exonerate:protein2genome:local	cds	1704643	1704765	.	-	.
Chr8	exonerate:protein2genome:local	exon	1704643	1704765	.	-	.	insertions 0 ; deletions 0 ; identity 100.00 ; similarity 100.00
Chr8	exonerate:protein2genome:local	splice5	1704641	1704642	.	-	.	intron_id 2 ; splice_site "GT"
Chr8	exonerate:protein2genome:local	intron	1704589	1704642	.	-	.	intron_id 2
Chr8	exonerate:protein2genome:local	splice3	1704589	1704590	.	-	.	intron_id 1 ; splice_site "AG"
Chr8	exonerate:protein2genome:local	cds	1704028	1704588	.	-	.
Chr8	exonerate:protein2genome:local	exon	1704028	1704588	.	-	.	insertions 0 ; deletions 0 ; identity 100.00 ; similarity 100.00
Chr8	exonerate:protein2genome:local	splice5	1704026	1704027	.	-	.	intron_id 3 ; splice_site "GT"
Chr8	exonerate:protein2genome:local	intron	1703962	1704027	.	-	.	intron_id 3
Chr8	exonerate:protein2genome:local	splice3	1703962	1703963	.	-	.	intron_id 2 ; splice_site "AG"
Chr8	exonerate:protein2genome:local	cds	1703366	1703961	.	-	.
Chr8	exonerate:protein2genome:local	exon	1703366	1703961	.	-	.	insertions 0 ; deletions 0 ; identity 100.00 ; similarity 100.00
Chr8	exonerate:protein2genome:local	splice5	1703364	1703365	.	-	.	intron_id 4 ; splice_site "GT"
Chr8	exonerate:protein2genome:local	intron	1703279	1703365	.	-	.	intron_id 4
Chr8	exonerate:protein2genome:local	splice3	1703279	1703280	.	-	.	intron_id 3 ; splice_site "AG"
Chr8	exonerate:protein2genome:local	cds	1702948	1703278	.	-	.
Chr8	exonerate:protein2genome:local	exon	1702948	1703278	.	-	.	insertions 0 ; deletions 0 ; identity 100.00 ; similarity 100.00
Chr8	exonerate:protein2genome:local	similarity	1702948	1705023	3006	-	.	alignment_id 1 ; Query AFUB_080460-T-p1 ; Align 1705024 1 189 ; Align 1704766 64 123 ; Align 1704589 105 561 ; Align 1703962 292 594 ; Align 1703278 491 330
#AFUB_080280-T-p1	exonerate:protein2genome:local	similarity	1	209	993	.	.	alignment_id 1 ; Target Chr8 ; Align 1 1781006 47 ; Align 48 1780828 141 ; Align 189 1780314 21
Chr8	exonerate:protein2genome:local	gene	1780251	1781005	993	-	.	gene_id 1 ; Name=AFUB_080280-T-p1 ; gene_orientation + ; identity 100.00 ; similarity 100.00
Chr8	exonerate:protein2genome:local	cds	1780865	1781005	.	-	.
Chr8	exonerate:protein2genome:local	exon	1780865	1781005	.	-	.	insertions 0 ; deletions 0 ; identity 100.00 ; similarity 100.00
Chr8	exonerate:protein2genome:local	splice5	1780863	1780864	.	-	.	intron_id 1 ; splice_site "GT"
Chr8	exonerate:protein2genome:local	intron	1780828	1780864	.	-	.	intron_id 1
Chr8	exonerate:protein2genome:local	splice3	1780828	1780829	.	-	.	intron_id 0 ; splice_site "AG"
Chr8	exonerate:protein2genome:local	cds	1780405	1780827	.	-	.
Chr8	exonerate:protein2genome:local	exon	1780405	1780827	.	-	.	insertions 0 ; deletions 0 ; identity 100.00 ; similarity 100.00
Chr8	exonerate:protein2genome:local	splice5	1780403	1780404	.	-	.	intron_id 2 ; splice_site "GT"
Chr8	exonerate:protein2genome:local	intron	1780314	1780404	.	-	.	intron_id 2
Chr8	exonerate:protein2genome:local	splice3	1780314	1780315	.	-	.	intron_id 1 ; splice_site "AG"
Chr8	exonerate:protein2genome:local	cds	1780251	1780313	.	-	.
Chr8	exonerate:protein2genome:local	exon	1780251	1780313	.	-	.	insertions 0 ; deletions 0 ; identity 100.00 ; similarity 100.00
Chr8	exonerate:protein2genome:local	similarity	1780251	1781005	993	-	.	alignment_id 1 ; Query AFUB_080280-T-p1 ; Align 1781006 1 141 ; Align 1780828 48 423 ; Align 1780314 189 63
#AFUB_080100-T-p1	exonerate:protein2genome:local	similarity	1	76	332	.	.	alignment_id 1 ; Target Chr8 ; Align 1 1907348 13 ; Align 15 1907207 32 ; Align 48 1907013 29
Chr8	exonerate:protein2genome:local	gene	1906926	1907347	332	-	.	gene_id 1 ; Name=AFUB_080100-T-p1 ; gene_orientation + ; identity 97.30 ; similarity 98.65
Chr8	exonerate:protein2genome:local	cds	1907307	1907347	.	-	.
Chr8	exonerate:protein2genome:local	exon	1907307	1907347	.	-	.	insertions 0 ; deletions 0 ; identity 92.31 ; similarity 100.00
Chr8	exonerate:protein2genome:local	splice5	1907305	1907306	.	-	.	intron_id 1 ; splice_site "GT"
Chr8	exonerate:protein2genome:local	intron	1907208	1907306	.	-	.	intron_id 1
Chr8	exonerate:protein2genome:local	splice3	1907208	1907209	.	-	.	intron_id 0 ; splice_site "AG"
Chr8	exonerate:protein2genome:local	cds	1907110	1907207	.	-	.
Chr8	exonerate:protein2genome:local	exon	1907110	1907207	.	-	.	insertions 0 ; deletions 0 ; identity 100.00 ; similarity 100.00
Chr8	exonerate:protein2genome:local	splice5	1907108	1907109	.	-	.	intron_id 2 ; splice_site "GT"
Chr8	exonerate:protein2genome:local	intron	1907015	1907109	.	-	.	intron_id 2
Chr8	exonerate:protein2genome:local	splice3	1907015	1907016	.	-	.	intron_id 1 ; splice_site "AT"
Chr8	exonerate:protein2genome:local	cds	1906926	1907014	.	-	.
Chr8	exonerate:protein2genome:local	exon	1906926	1907014	.	-	.	insertions 0 ; deletions 0 ; identity 96.55 ; similarity 96.55
Chr8	exonerate:protein2genome:local	similarity	1906926	1907347	332	-	.	alignment_id 1 ; Query AFUB_080100-T-p1 ; Align 1907348 1 39 ; Align 1907207 15 96 ; Align 1907013 48 87
#AFUB_079810-T-p1	exonerate:protein2genome:local	similarity	188	338	332	.	.	alignment_id 1 ; Target Chr8 ; Align 188 904254 151
Chr8	exonerate:protein2genome:local	gene	903801	904253	332	-	.	gene_id 1 ; Name=AFUB_079810-T-p1 ; gene_orientation . ; identity 37.75 ; similarity 62.91
Chr8	exonerate:protein2genome:local	cds	903801	904253	.	-	.
Chr8	exonerate:protein2genome:local	exon	903801	904253	.	-	.	insertions 0 ; deletions 0 ; identity 37.75 ; similarity 62.91
Chr8	exonerate:protein2genome:local	similarity	903801	904253	332	-	.	alignment_id 1 ; Query AFUB_079810-T-p1 ; Align 904254 188 453
#AFUB_079710-T-p1	exonerate:protein2genome:local	similarity	540	800	363	.	.	alignment_id 1 ; Target Chr8 ; Align 540 69792 51 ; Align 591 69636 87 ; Align 678 69366 80 ; Align 759 69126 42
Chr8	exonerate:protein2genome:local	gene	69000	69791	363	-	.	gene_id 1 ; Name=AFUB_079710-T-p1 ; gene_orientation . ; identity 37.69 ; similarity 50.38
Chr8	exonerate:protein2genome:local	cds	69000	69791	.	-	.
Chr8	exonerate:protein2genome:local	exon	69000	69791	.	-	.	insertions 12 ; deletions 1 ; identity 37.69 ; similarity 50.38
Chr8	exonerate:protein2genome:local	similarity	69000	69791	363	-	.	alignment_id 1 ; Query AFUB_079710-T-p1 ; Align 69792 540 153 ; Align 69636 591 261 ; Align 69366 678 240 ; Align 69126 759 126
#AFUB_080240-T-p1	exonerate:protein2genome:local	similarity	837	1409	676	.	.	alignment_id 1 ; Target Chr8 ; Align 837 44722 27 ; Align 865 44641 45 ; Align 910 44503 22 ; Align 933 44437 33 ; Align 967 44338 7 ; Align 975 44317 26 ; Align 1002 44239 33 ; Align 1036 44140 33 ; Align 1071 44041 33 ; Align 1105 43942 18 ; Align 1124 43888 11 ; Align 1136 43855 39 ; Align 1177 43738 31 ; Align 1209 43645 31 ; Align 1241 43552 33 ; Align 1275 43363 33 ; Align 1309 43264 36 ; Align 1346 43156 31 ; Align 1378 43063 32
Chr8	exonerate:protein2genome:local	gene	42967	44721	676	-	.	gene_id 1 ; Name=AFUB_080240-T-p1 ; gene_orientation + ; identity 40.61 ; similarity 55.96
Chr8	exonerate:protein2genome:local	cds	43452	44721	.	-	.
Chr8	exonerate:protein2genome:local	exon	43452	44721	.	-	.	insertions 3 ; deletions 15 ; identity 40.52 ; similarity 56.87
Chr8	exonerate:protein2genome:local	splice5	43450	43451	.	-	.	intron_id 1 ; splice_site "GT"
Chr8	exonerate:protein2genome:local	intron	43365	43451	.	-	.	intron_id 1
Chr8	exonerate:protein2genome:local	splice3	43365	43366	.	-	.	intron_id 0 ; splice_site "AC"
Chr8	exonerate:protein2genome:local	cds	42967	43364	.	-	.
Chr8	exonerate:protein2genome:local	exon	42967	43364	.	-	.	insertions 0 ; deletions 3 ; identity 40.91 ; similarity 53.03
Chr8	exonerate:protein2genome:local	similarity	42967	44721	676	-	.	alignment_id 1 ; Query AFUB_080240-T-p1 ; Align 44722 837 81 ; Align 44641 865 135 ; Align 44503 910 66 ; Align 44437 933 99 ; Align 44338 967 21 ; Align 44317 975 78 ; Align 44239 1002 99 ; Align 44140 1036 99 ; Align 44041 1071 99 ; Align 43942 1105 54 ; Align 43888 1124 33 ; Align 43855 1136 117 ; Align 43738 1177 93 ; Align 43645 1209 93 ; Align 43552 1241 99 ; Align 43363 1275 99 ; Align 43264 1309 108 ; Align 43156 1346 93 ; Align 43063 1378 96
#AFUB_080240-T-p1	exonerate:protein2genome:local	similarity	874	1408	610	.	.	alignment_id 2 ; Target Chr8 ; Align 874 44812 24 ; Align 899 44740 33 ; Align 933 44641 68 ; Align 1002 44437 33 ; Align 1036 44338 34 ; Align 1072 44236 32 ; Align 1105 44140 34 ; Align 1140 44038 32 ; Align 1173 43942 9 ; Align 1183 43915 9 ; Align 1193 43888 11 ; Align 1205 43855 39 ; Align 1245 43738 33 ; Align 1279 43639 29 ; Align 1309 43552 33 ; Align 1343 43363 33 ; Align 1377 43264 32
Chr8	exonerate:protein2genome:local	gene	43168	44811	610	-	.	gene_id 2 ; Name=AFUB_080240-T-p1 ; gene_orientation + ; identity 39.00 ; similarity 56.37
Chr8	exonerate:protein2genome:local	cds	43452	44811	.	-	.
Chr8	exonerate:protein2genome:local	exon	43452	44811	.	-	.	insertions 0 ; deletions 15 ; identity 38.85 ; similarity 56.07
Chr8	exonerate:protein2genome:local	splice5	43450	43451	.	-	.	intron_id 1 ; splice_site "GT"
Chr8	exonerate:protein2genome:local	intron	43365	43451	.	-	.	intron_id 1
Chr8	exonerate:protein2genome:local	splice3	43365	43366	.	-	.	intron_id 0 ; splice_site "AC"
Chr8	exonerate:protein2genome:local	cds	43168	43364	.	-	.
Chr8	exonerate:protein2genome:local	exon	43168	43364	.	-	.	insertions 0 ; deletions 1 ; identity 40.00 ; similarity 58.46
Chr8	exonerate:protein2genome:local	similarity	43168	44811	610	-	.	alignment_id 2 ; Query AFUB_080240-T-p1 ; Align 44812 874 72 ; Align 44740 899 99 ; Align 44641 933 204 ; Align 44437 1002 99 ; Align 44338 1036 102 ; Align 44236 1072 96 ; Align 44140 1105 102 ; Align 44038 1140 96 ; Align 43942 1173 27 ; Align 43915 1183 27 ; Align 43888 1193 33 ; Align 43855 1205 117 ; Align 43738 1245 99 ; Align 43639 1279 87 ; Align 43552 1309 99 ; Align 43363 1343 99 ; Align 43264 1377 96
#AFUB_080240-T-p1	exonerate:protein2genome:local	similarity	908	1382	524	.	.	alignment_id 3 ; Target Chr8 ; Align 908 44812 24 ; Align 933 44740 33 ; Align 967 44641 9 ; Align 977 44614 36 ; Align 1013 44503 22 ; Align 1036 44437 33 ; Align 1070 44338 7 ; Align 1078 44317 26 ; Align 1105 44239 33 ; Align 1139 44140 33 ; Align 1174 44041 33 ; Align 1208 43942 19 ; Align 1228 43885 10 ; Align 1239 43855 39 ; Align 1279 43738 31 ; Align 1311 43645 31 ; Align 1343 43552 40
Chr8	exonerate:protein2genome:local	gene	43432	44811	524	-	.	gene_id 3 ; Name=AFUB_080240-T-p1 ; gene_orientation . ; identity 39.22 ; similarity 57.52
Chr8	exonerate:protein2genome:local	cds	43432	44811	.	-	.
Chr8	exonerate:protein2genome:local	exon	43432	44811	.	-	.	insertions 3 ; deletions 16 ; identity 39.22 ; similarity 57.52
Chr8	exonerate:protein2genome:local	similarity	43432	44811	524	-	.	alignment_id 3 ; Query AFUB_080240-T-p1 ; Align 44812 908 72 ; Align 44740 933 99 ; Align 44641 967 27 ; Align 44614 977 108 ; Align 44503 1013 66 ; Align 44437 1036 99 ; Align 44338 1070 21 ; Align 44317 1078 78 ; Align 44239 1105 99 ; Align 44140 1139 99 ; Align 44041 1174 99 ; Align 43942 1208 57 ; Align 43885 1228 30 ; Align 43855 1239 117 ; Align 43738 1279 93 ; Align 43645 1311 93 ; Align 43552 1343 120
#AFUB_080240-T-p1	exonerate:protein2genome:local	similarity	838	1314	517	.	.	alignment_id 4 ; Target Chr8 ; Align 838 44818 26 ; Align 865 44740 33 ; Align 899 44641 38 ; Align 937 44524 29 ; Align 967 44437 8 ; Align 976 44413 25 ; Align 1002 44338 33 ; Align 1036 44239 33 ; Align 1070 44140 9 ; Align 1080 44113 25 ; Align 1106 44038 32 ; Align 1139 43942 18 ; Align 1158 43888 11 ; Align 1170 43855 9 ; Align 1180 43828 30 ; Align 1211 43738 31 ; Align 1243 43645 31 ; Align 1275 43552 40
Chr8	exonerate:protein2genome:local	gene	43432	44817	517	-	.	gene_id 4 ; Name=AFUB_080240-T-p1 ; gene_orientation . ; identity 39.05 ; similarity 56.83
Chr8	exonerate:protein2genome:local	cds	43432	44817	.	-	.
Chr8	exonerate:protein2genome:local	exon	43432	44817	.	-	.	insertions 3 ; deletions 16 ; identity 39.05 ; similarity 56.83
Chr8	exonerate:protein2genome:local	similarity	43432	44817	517	-	.	alignment_id 4 ; Query AFUB_080240-T-p1 ; Align 44818 838 78 ; Align 44740 865 99 ; Align 44641 899 114 ; Align 44524 937 87 ; Align 44437 967 24 ; Align 44413 976 75 ; Align 44338 1002 99 ; Align 44239 1036 99 ; Align 44140 1070 27 ; Align 44113 1080 75 ; Align 44038 1106 96 ; Align 43942 1139 54 ; Align 43888 1158 33 ; Align 43855 1170 27 ; Align 43828 1180 90 ; Align 43738 1211 93 ; Align 43645 1243 93 ; Align 43552 1275 120
#AFUB_080240-T-p1	exonerate:protein2genome:local	similarity	1080	1406	411	.	.	alignment_id 5 ; Target Chr8 ; Align 1080 44812 24 ; Align 1105 44740 33 ; Align 1139 44641 68 ; Align 1208 44437 33 ; Align 1241 44335 7 ; Align 1248 44221 27 ; Align 1276 44140 34 ; Align 1311 44038 32 ; Align 1344 43942 19 ; Align 1364 43885 10 ; Align 1375 43855 32
Chr8	exonerate:protein2genome:local	gene	43759	44811	411	-	.	gene_id 5 ; Name=AFUB_080240-T-p1 ; gene_orientation + ; identity 39.81 ; similarity 55.17
Chr8	exonerate:protein2genome:local	cds	44314	44811	.	-	.
Chr8	exonerate:protein2genome:local	exon	44314	44811	.	-	.	insertions 3 ; deletions 3 ; identity 39.76 ; similarity 55.42
Chr8	exonerate:protein2genome:local	splice5	44312	44313	.	-	.	intron_id 1 ; splice_site "GT"
Chr8	exonerate:protein2genome:local	intron	44221	44313	.	-	.	intron_id 1
Chr8	exonerate:protein2genome:local	splice3	44221	44222	.	-	.	intron_id 0 ; splice_site "AA"
Chr8	exonerate:protein2genome:local	cds	43759	44220	.	-	.
Chr8	exonerate:protein2genome:local	exon	43759	44220	.	-	.	insertions 0 ; deletions 5 ; identity 39.61 ; similarity 54.55
Chr8	exonerate:protein2genome:local	similarity	43759	44811	411	-	.	alignment_id 5 ; Query AFUB_080240-T-p1 ; Align 44812 1080 72 ; Align 44740 1105 99 ; Align 44641 1139 204 ; Align 44437 1208 99 ; Align 44335 1241 21 ; Align 44221 1248 81 ; Align 44140 1276 102 ; Align 44038 1311 96 ; Align 43942 1344 57 ; Align 43885 1364 30 ; Align 43855 1375 96
#AFUB_080240-T-p1	exonerate:protein2genome:local	similarity	1108	1409	339	.	.	alignment_id 6 ; Target Chr8 ; Align 1108 44830 30 ; Align 1139 44740 33 ; Align 1173 44641 9 ; Align 1183 44614 36 ; Align 1219 44503 22 ; Align 1242 44437 33 ; Align 1276 44338 33 ; Align 1310 44239 33 ; Align 1344 44140 34 ; Align 1379 44038 31
Chr8	exonerate:protein2genome:local	gene	43945	44829	339	-	.	gene_id 6 ; Name=AFUB_080240-T-p1 ; gene_orientation . ; identity 38.78 ; similarity 54.42
Chr8	exonerate:protein2genome:local	cds	43945	44829	.	-	.
Chr8	exonerate:protein2genome:local	exon	43945	44829	.	-	.	insertions 3 ; deletions 8 ; identity 38.78 ; similarity 54.42
Chr8	exonerate:protein2genome:local	similarity	43945	44829	339	-	.	alignment_id 6 ; Query AFUB_080240-T-p1 ; Align 44830 1108 90 ; Align 44740 1139 99 ; Align 44641 1173 27 ; Align 44614 1183 108 ; Align 44503 1219 66 ; Align 44437 1242 99 ; Align 44338 1276 99 ; Align 44239 1310 99 ; Align 44140 1344 102 ; Align 44038 1379 93
#AFUB_080240-T-p1	exonerate:protein2genome:local	similarity	1142	1406	298	.	.	alignment_id 7 ; Target Chr8 ; Align 1142 44830 30 ; Align 1173 44740 9 ; Align 1183 44713 24 ; Align 1208 44641 38 ; Align 1246 44524 29 ; Align 1276 44437 33 ; Align 1310 44338 33 ; Align 1344 44239 33 ; Align 1378 44140 29
Chr8	exonerate:protein2genome:local	gene	44053	44829	298	-	.	gene_id 7 ; Name=AFUB_080240-T-p1 ; gene_orientation . ; identity 39.15 ; similarity 55.81
Chr8	exonerate:protein2genome:local	cds	44053	44829	.	-	.
Chr8	exonerate:protein2genome:local	exon	44053	44829	.	-	.	insertions 3 ; deletions 7 ; identity 39.15 ; similarity 55.81
Chr8	exonerate:protein2genome:local	similarity	44053	44829	298	-	.	alignment_id 7 ; Query AFUB_080240-T-p1 ; Align 44830 1142 90 ; Align 44740 1173 27 ; Align 44713 1183 72 ; Align 44641 1208 114 ; Align 44524 1246 87 ; Align 44437 1276 99 ; Align 44338 1310 99 ; Align 44239 1344 99 ; Align 44140 1378 87
#AFUB_080240-T-p1	exonerate:protein2genome:local	similarity	847	1066	258	.	.	alignment_id 8 ; Target Chr8 ; Align 847 1826743 19 ; Align 867 1826686 33 ; Align 901 1826587 29 ; Align 931 1826500 36 ; Align 969 1826392 29 ; Align 999 1826305 68
Chr8	exonerate:protein2genome:local	gene	1826101	1826742	258	-	.	gene_id 8 ; Name=AFUB_080240-T-p1 ; gene_orientation . ; identity 36.45 ; similarity 55.14
Chr8	exonerate:protein2genome:local	cds	1826101	1826742	.	-	.
Chr8	exonerate:protein2genome:local	exon	1826101	1826742	.	-	.	insertions 0 ; deletions 6 ; identity 36.45 ; similarity 55.14
Chr8	exonerate:protein2genome:local	similarity	1826101	1826742	258	-	.	alignment_id 8 ; Query AFUB_080240-T-p1 ; Align 1826743 847 57 ; Align 1826686 867 99 ; Align 1826587 901 87 ; Align 1826500 931 108 ; Align 1826392 969 87 ; Align 1826305 999 204
#AFUB_080240-T-p1	exonerate:protein2genome:local	similarity	1180	1374	252	.	.	alignment_id 9 ; Target Chr8 ; Align 1180 1826674 29 ; Align 1210 1826587 29 ; Align 1240 1826500 35 ; Align 1276 1826395 30 ; Align 1307 1826305 68
Chr8	exonerate:protein2genome:local	gene	1826101	1826673	252	-	.	gene_id 9 ; Name=AFUB_080240-T-p1 ; gene_orientation . ; identity 36.13 ; similarity 57.07
Chr8	exonerate:protein2genome:local	cds	1826101	1826673	.	-	.
Chr8	exonerate:protein2genome:local	exon	1826101	1826673	.	-	.	insertions 0 ; deletions 4 ; identity 36.13 ; similarity 57.07
Chr8	exonerate:protein2genome:local	similarity	1826101	1826673	252	-	.	alignment_id 9 ; Query AFUB_080240-T-p1 ; Align 1826674 1180 87 ; Align 1826587 1210 87 ; Align 1826500 1240 105 ; Align 1826395 1276 90 ; Align 1826305 1307 204
#AFUB_080040-T-p1	exonerate:protein2genome:local	similarity	1	1590	8136	.	.	alignment_id 1 ; Target Chr8 ; Align 1 1931805 56 ; Align 58 1931568 288 ; Align 346 1930637 287 ; Align 633 1929751 49 ; Align 682 1929403 145 ; Align 828 1928912 100 ; Align 929 1928503 203 ; Align 1133 1927832 299 ; Align 1432 1926871 103 ; Align 1535 1926512 56
Chr8	exonerate:protein2genome:local	gene	1926344	1931804	8136	-	.	gene_id 1 ; Name=AFUB_080040-T-p1 ; gene_orientation + ; identity 100.00 ; similarity 100.00
Chr8	exonerate:protein2genome:local	cds	1931635	1931804	.	-	.
Chr8	exonerate:protein2genome:local	exon	1931635	1931804	.	-	.	insertions 0 ; deletions 0 ; identity 100.00 ; similarity 100.00
Chr8	exonerate:protein2genome:local	splice5	1931633	1931634	.	-	.	intron_id 1 ; splice_site "GT"
Chr8	exonerate:protein2genome:local	intron	1931569	1931634	.	-	.	intron_id 1
Chr8	exonerate:protein2genome:local	splice3	1931569	1931570	.	-	.	intron_id 0 ; splice_site "AG"
Chr8	exonerate:protein2genome:local	cds	1930704	1931568	.	-	.
Chr8	exonerate:protein2genome:local	exon	1930704	1931568	.	-	.	insertions 0 ; deletions 0 ; identity 100.00 ; similarity 100.00
Chr8	exonerate:protein2genome:local	splice5	1930702	1930703	.	-	.	intron_id 2 ; splice_site "GT"
Chr8	exonerate:protein2genome:local	intron	1930637	1930703	.	-	.	intron_id 2
Chr8	exonerate:protein2genome:local	splice3	1930637	1930638	.	-	.	intron_id 1 ; splice_site "AG"
Chr8	exonerate:protein2genome:local	cds	1929776	1930636	.	-	.
Chr8	exonerate:protein2genome:local	exon	1929776	1930636	.	-	.	insertions 0 ; deletions 0 ; identity 100.00 ; similarity 100.00
Chr8	exonerate:protein2genome:local	splice5	1929774	1929775	.	-	.	intron_id 3 ; splice_site "GT"
Chr8	exonerate:protein2genome:local	intron	1929751	1929775	.	-	.	intron_id 3
Chr8	exonerate:protein2genome:local	splice3	1929751	1929752	.	-	.	intron_id 2 ; splice_site "AG"
Chr8	exonerate:protein2genome:local	cds	1929604	1929750	.	-	.
Chr8	exonerate:protein2genome:local	exon	1929604	1929750	.	-	.	insertions 0 ; deletions 0 ; identity 100.00 ; similarity 100.00
Chr8	exonerate:protein2genome:local	splice5	1929602	1929603	.	-	.	intron_id 4 ; splice_site "GT"
Chr8	exonerate:protein2genome:local	intron	1929403	1929603	.	-	.	intron_id 4
Chr8	exonerate:protein2genome:local	splice3	1929403	1929404	.	-	.	intron_id 3 ; splice_site "AG"
Chr8	exonerate:protein2genome:local	cds	1928966	1929402	.	-	.
Chr8	exonerate:protein2genome:local	exon	1928966	1929402	.	-	.	insertions 0 ; deletions 0 ; identity 100.00 ; similarity 100.00
Chr8	exonerate:protein2genome:local	splice5	1928964	1928965	.	-	.	intron_id 5 ; splice_site "GT"
Chr8	exonerate:protein2genome:local	intron	1928913	1928965	.	-	.	intron_id 5
Chr8	exonerate:protein2genome:local	splice3	1928913	1928914	.	-	.	intron_id 4 ; splice_site "AG"
Chr8	exonerate:protein2genome:local	cds	1928610	1928912	.	-	.
Chr8	exonerate:protein2genome:local	exon	1928610	1928912	.	-	.	insertions 0 ; deletions 0 ; identity 100.00 ; similarity 100.00
Chr8	exonerate:protein2genome:local	splice5	1928608	1928609	.	-	.	intron_id 6 ; splice_site "GT"
Chr8	exonerate:protein2genome:local	intron	1928504	1928609	.	-	.	intron_id 6
Chr8	exonerate:protein2genome:local	splice3	1928504	1928505	.	-	.	intron_id 5 ; splice_site "AG"
Chr8	exonerate:protein2genome:local	cds	1927892	1928503	.	-	.
Chr8	exonerate:protein2genome:local	exon	1927892	1928503	.	-	.	insertions 0 ; deletions 0 ; identity 100.00 ; similarity 100.00
Chr8	exonerate:protein2genome:local	splice5	1927890	1927891	.	-	.	intron_id 7 ; splice_site "GT"
Chr8	exonerate:protein2genome:local	intron	1927833	1927891	.	-	.	intron_id 7
Chr8	exonerate:protein2genome:local	splice3	1927833	1927834	.	-	.	intron_id 6 ; splice_site "AG"
Chr8	exonerate:protein2genome:local	cds	1926935	1927832	.	-	.
Chr8	exonerate:protein2genome:local	exon	1926935	1927832	.	-	.	insertions 0 ; deletions 0 ; identity 100.00 ; similarity 100.00
Chr8	exonerate:protein2genome:local	splice5	1926933	1926934	.	-	.	intron_id 8 ; splice_site "GT"
Chr8	exonerate:protein2genome:local	intron	1926871	1926934	.	-	.	intron_id 8
Chr8	exonerate:protein2genome:local	splice3	1926871	1926872	.	-	.	intron_id 7 ; splice_site "AG"
Chr8	exonerate:protein2genome:local	cds	1926562	1926870	.	-	.
Chr8	exonerate:protein2genome:local	exon	1926562	1926870	.	-	.	insertions 0 ; deletions 0 ; identity 100.00 ; similarity 100.00
Chr8	exonerate:protein2genome:local	splice5	1926560	1926561	.	-	.	intron_id 9 ; splice_site "GT"
Chr8	exonerate:protein2genome:local	intron	1926512	1926561	.	-	.	intron_id 9
Chr8	exonerate:protein2genome:local	splice3	1926512	1926513	.	-	.	intron_id 8 ; splice_site "AG"
Chr8	exonerate:protein2genome:local	cds	1926344	1926511	.	-	.
Chr8	exonerate:protein2genome:local	exon	1926344	1926511	.	-	.	insertions 0 ; deletions 0 ; identity 100.00 ; similarity 100.00
Chr8	exonerate:protein2genome:local	similarity	1926344	1931804	8136	-	.	alignment_id 1 ; Query AFUB_080040-T-p1 ; Align 1931805 1 168 ; Align 1931568 58 864 ; Align 1930637 346 861 ; Align 1929751 633 147 ; Align 1929403 682 435 ; Align 1928912 828 300 ; Align 1928503 929 609 ; Align 1927832 1133 897 ; Align 1926871 1432 309 ; Align 1926512 1535 168
#AFUB_080160-T-p1	exonerate:protein2genome:local	similarity	1	297	1420	.	.	alignment_id 1 ; Target Chr8 ; Align 1 1863829 9 ; Align 10 1864086 13 ; Align 24 1864178 17 ; Align 42 1864280 22 ; Align 64 1864421 13 ; Align 78 1864522 69 ; Align 148 1864795 111 ; Align 259 1865183 27 ; Align 287 1865319 11
Chr8	exonerate:protein2genome:local	gene	1863829	1865351	1420	+	.	gene_id 1 ; Name=AFUB_080160-T-p1 ; gene_orientation + ; identity 100.00 ; similarity 100.00
Chr8	exonerate:protein2genome:local	cds	1863829	1863855	.	+	.
Chr8	exonerate:protein2genome:local	exon	1863829	1863855	.	+	.	insertions 0 ; deletions 0 ; identity 100.00 ; similarity 100.00
Chr8	exonerate:protein2genome:local	splice5	1863856	1863857	.	+	.	intron_id 1 ; splice_site "GT"
Chr8	exonerate:protein2genome:local	intron	1863856	1864085	.	+	.	intron_id 1
Chr8	exonerate:protein2genome:local	splice3	1864084	1864085	.	+	.	intron_id 0 ; splice_site "AG"
Chr8	exonerate:protein2genome:local	cds	1864086	1864126	.	+	.
Chr8	exonerate:protein2genome:local	exon	1864086	1864126	.	+	.	insertions 0 ; deletions 0 ; identity 100.00 ; similarity 100.00
Chr8	exonerate:protein2genome:local	splice5	1864127	1864128	.	+	.	intron_id 2 ; splice_site "GT"
Chr8	exonerate:protein2genome:local	intron	1864127	1864176	.	+	.	intron_id 2
Chr8	exonerate:protein2genome:local	splice3	1864175	1864176	.	+	.	intron_id 1 ; splice_site "AG"
Chr8	exonerate:protein2genome:local	cds	1864177	1864230	.	+	.
Chr8	exonerate:protein2genome:local	exon	1864177	1864230	.	+	.	insertions 0 ; deletions 0 ; identity 100.00 ; similarity 100.00
Chr8	exonerate:protein2genome:local	splice5	1864231	1864232	.	+	.	intron_id 3 ; splice_site "GT"
Chr8	exonerate:protein2genome:local	intron	1864231	1864278	.	+	.	intron_id 3
Chr8	exonerate:protein2genome:local	splice3	1864277	1864278	.	+	.	intron_id 2 ; splice_site "AG"
Chr8	exonerate:protein2genome:local	cds	1864279	1864345	.	+	.
Chr8	exonerate:protein2genome:local	exon	1864279	1864345	.	+	.	insertions 0 ; deletions 0 ; identity 100.00 ; similarity 100.00
Chr8	exonerate:protein2genome:local	splice5	1864346	1864347	.	+	.	intron_id 4 ; splice_site "GT"
Chr8	exonerate:protein2genome:local	intron	1864346	1864420	.	+	.	intron_id 4
Chr8	exonerate:protein2genome:local	splice3	1864419	1864420	.	+	.	intron_id 3 ; splice_site "AG"
Chr8	exonerate:protein2genome:local	cds	1864421	1864461	.	+	.
Chr8	exonerate:protein2genome:local	exon	1864421	1864461	.	+	.	insertions 0 ; deletions 0 ; identity 100.00 ; similarity 100.00
Chr8	exonerate:protein2genome:local	splice5	1864462	1864463	.	+	.	intron_id 5 ; splice_site "GT"
Chr8	exonerate:protein2genome:local	intron	1864462	1864520	.	+	.	intron_id 5
Chr8	exonerate:protein2genome:local	splice3	1864519	1864520	.	+	.	intron_id 4 ; splice_site "AG"
Chr8	exonerate:protein2genome:local	cds	1864521	1864730	.	+	.
Chr8	exonerate:protein2genome:local	exon	1864521	1864730	.	+	.	insertions 0 ; deletions 0 ; identity 100.00 ; similarity 100.00
Chr8	exonerate:protein2genome:local	splice5	1864731	1864732	.	+	.	intron_id 6 ; splice_site "GT"
Chr8	exonerate:protein2genome:local	intron	1864731	1864793	.	+	.	intron_id 6
Chr8	exonerate:protein2genome:local	splice3	1864792	1864793	.	+	.	intron_id 5 ; splice_site "AG"
Chr8	exonerate:protein2genome:local	cds	1864794	1865127	.	+	.
Chr8	exonerate:protein2genome:local	exon	1864794	1865127	.	+	.	insertions 0 ; deletions 0 ; identity 100.00 ; similarity 100.00
Chr8	exonerate:protein2genome:local	splice5	1865128	1865129	.	+	.	intron_id 7 ; splice_site "GT"
Chr8	exonerate:protein2genome:local	intron	1865128	1865182	.	+	.	intron_id 7
Chr8	exonerate:protein2genome:local	splice3	1865181	1865182	.	+	.	intron_id 6 ; splice_site "AG"
Chr8	exonerate:protein2genome:local	cds	1865183	1865265	.	+	.
Chr8	exonerate:protein2genome:local	exon	1865183	1865265	.	+	.	insertions 0 ; deletions 0 ; identity 100.00 ; similarity 100.00
Chr8	exonerate:protein2genome:local	splice5	1865266	1865267	.	+	.	intron_id 8 ; splice_site "GT"
Chr8	exonerate:protein2genome:local	intron	1865266	1865317	.	+	.	intron_id 8
Chr8	exonerate:protein2genome:local	splice3	1865316	1865317	.	+	.	intron_id 7 ; splice_site "AG"
Chr8	exonerate:protein2genome:local	cds	1865318	1865351	.	+	.
Chr8	exonerate:protein2genome:local	exon	1865318	1865351	.	+	.	insertions 0 ; deletions 0 ; identity 100.00 ; similarity 100.00
Chr8	exonerate:protein2genome:local	similarity	1863829	1865351	1420	+	.	alignment_id 1 ; Query AFUB_080160-T-p1 ; Align 1863829 1 27 ; Align 1864086 10 39 ; Align 1864178 24 51 ; Align 1864280 42 66 ; Align 1864421 64 39 ; Align 1864522 78 207 ; Align 1864795 148 333 ; Align 1865183 259 81 ; Align 1865319 287 33
#AFUB_080310-T-p1	exonerate:protein2genome:local	similarity	1	171	887	.	.	alignment_id 1 ; Target Chr8 ; Align 1 1767401 61 ; Align 62 1767629 110
Chr8	exonerate:protein2genome:local	gene	1767401	1767958	887	+	.	gene_id 1 ; Name=AFUB_080310-T-p1 ; gene_orientation + ; identity 100.00 ; similarity 100.00
Chr8	exonerate:protein2genome:local	cds	1767401	1767583	.	+	.
Chr8	exonerate:protein2genome:local	exon	1767401	1767583	.	+	.	insertions 0 ; deletions 0 ; identity 100.00 ; similarity 100.00
Chr8	exonerate:protein2genome:local	splice5	1767584	1767585	.	+	.	intron_id 1 ; splice_site "GT"
Chr8	exonerate:protein2genome:local	intron	1767584	1767628	.	+	.	intron_id 1
Chr8	exonerate:protein2genome:local	splice3	1767627	1767628	.	+	.	intron_id 0 ; splice_site "AG"
Chr8	exonerate:protein2genome:local	cds	1767629	1767958	.	+	.
Chr8	exonerate:protein2genome:local	exon	1767629	1767958	.	+	.	insertions 0 ; deletions 0 ; identity 100.00 ; similarity 100.00
Chr8	exonerate:protein2genome:local	similarity	1767401	1767958	887	+	.	alignment_id 1 ; Query AFUB_080310-T-p1 ; Align 1767401 1 183 ; Align 1767629 62 330
#AFUB_080260-T-p1	exonerate:protein2genome:local	similarity	1	392	2046	.	.	alignment_id 1 ; Target Chr8 ; Align 1 1788298 350 ; Align 351 1789478 42
Chr8	exonerate:protein2genome:local	gene	1788298	1789603	2046	+	.	gene_id 1 ; Name=AFUB_080260-T-p1 ; gene_orientation + ; identity 100.00 ; similarity 100.00
Chr8	exonerate:protein2genome:local	cds	1788298	1789347	.	+	.
Chr8	exonerate:protein2genome:local	exon	1788298	1789347	.	+	.	insertions 0 ; deletions 0 ; identity 100.00 ; similarity 100.00
Chr8	exonerate:protein2genome:local	splice5	1789348	1789349	.	+	.	intron_id 1 ; splice_site "GT"
Chr8	exonerate:protein2genome:local	intron	1789348	1789477	.	+	.	intron_id 1
Chr8	exonerate:protein2genome:local	splice3	1789476	1789477	.	+	.	intron_id 0 ; splice_site "AG"
Chr8	exonerate:protein2genome:local	cds	1789478	1789603	.	+	.
Chr8	exonerate:protein2genome:local	exon	1789478	1789603	.	+	.	insertions 0 ; deletions 0 ; identity 100.00 ; similarity 100.00
Chr8	exonerate:protein2genome:local	similarity	1788298	1789603	2046	+	.	alignment_id 1 ; Query AFUB_080260-T-p1 ; Align 1788298 1 1050 ; Align 1789478 351 126
#AFUB_080450-T-p1	exonerate:protein2genome:local	similarity	1	87	362	.	.	alignment_id 1 ; Target Chr8 ; Align 1 1705355 15 ; Align 17 1705434 10 ; Align 27 1705479 22 ; Align 49 1705603 39
Chr8	exonerate:protein2genome:local	gene	1705355	1705719	362	+	.	gene_id 1 ; Name=AFUB_080450-T-p1 ; gene_orientation + ; identity 100.00 ; similarity 100.00
Chr8	exonerate:protein2genome:local	cds	1705355	1705401	.	+	.
Chr8	exonerate:protein2genome:local	exon	1705355	1705401	.	+	.	insertions 0 ; deletions 0 ; identity 100.00 ; similarity 100.00
Chr8	exonerate:protein2genome:local	splice5	1705402	1705403	.	+	.	intron_id 1 ; splice_site "GT"
Chr8	exonerate:protein2genome:local	intron	1705402	1705432	.	+	.	intron_id 1
Chr8	exonerate:protein2genome:local	splice3	1705431	1705432	.	+	.	intron_id 0 ; splice_site "AG"
Chr8	exonerate:protein2genome:local	cds	1705433	1705544	.	+	.
Chr8	exonerate:protein2genome:local	exon	1705433	1705544	.	+	.	insertions 15 ; deletions 0 ; identity 100.00 ; similarity 100.00
Chr8	exonerate:protein2genome:local	splice5	1705545	1705546	.	+	.	intron_id 2 ; splice_site "GT"
Chr8	exonerate:protein2genome:local	intron	1705545	1705602	.	+	.	intron_id 2
Chr8	exonerate:protein2genome:local	splice3	1705601	1705602	.	+	.	intron_id 1 ; splice_site "AG"
Chr8	exonerate:protein2genome:local	cds	1705603	1705719	.	+	.
Chr8	exonerate:protein2genome:local	exon	1705603	1705719	.	+	.	insertions 0 ; deletions 0 ; identity 100.00 ; similarity 100.00
Chr8	exonerate:protein2genome:local	similarity	1705355	1705719	362	+	.	alignment_id 1 ; Query AFUB_080450-T-p1 ; Align 1705355 1 45 ; Align 1705434 17 30 ; Align 1705479 27 66 ; Align 1705603 49 117
#AFUB_080110-T-p1	exonerate:protein2genome:local	similarity	1	620	3131	.	.	alignment_id 1 ; Target Chr8 ; Align 1 1904377 71 ; Align 73 1904652 70 ; Align 144 1904919 402 ; Align 547 1906188 74
Chr8	exonerate:protein2genome:local	gene	1904377	1906409	3131	+	.	gene_id 1 ; Name=AFUB_080110-T-p1 ; gene_orientation + ; identity 99.19 ; similarity 99.19
Chr8	exonerate:protein2genome:local	cds	1904377	1904590	.	+	.
Chr8	exonerate:protein2genome:local	exon	1904377	1904590	.	+	.	insertions 0 ; deletions 0 ; identity 100.00 ; similarity 100.00
Chr8	exonerate:protein2genome:local	splice5	1904591	1904592	.	+	.	intron_id 1 ; splice_site "GT"
Chr8	exonerate:protein2genome:local	intron	1904591	1904649	.	+	.	intron_id 1
Chr8	exonerate:protein2genome:local	splice3	1904648	1904649	.	+	.	intron_id 0 ; splice_site "AG"
Chr8	exonerate:protein2genome:local	cds	1904650	1904863	.	+	.
Chr8	exonerate:protein2genome:local	exon	1904650	1904863	.	+	.	insertions 0 ; deletions 0 ; identity 100.00 ; similarity 100.00
Chr8	exonerate:protein2genome:local	splice5	1904864	1904865	.	+	.	intron_id 2 ; splice_site "GT"
Chr8	exonerate:protein2genome:local	intron	1904864	1904917	.	+	.	intron_id 2
Chr8	exonerate:protein2genome:local	splice3	1904916	1904917	.	+	.	intron_id 1 ; splice_site "AG"
Chr8	exonerate:protein2genome:local	cds	1904918	1906126	.	+	.
Chr8	exonerate:protein2genome:local	exon	1904918	1906126	.	+	.	insertions 0 ; deletions 0 ; identity 99.00 ; similarity 99.00
Chr8	exonerate:protein2genome:local	splice5	1906127	1906128	.	+	.	intron_id 3 ; splice_site "GT"
Chr8	exonerate:protein2genome:local	intron	1906127	1906186	.	+	.	intron_id 3
Chr8	exonerate:protein2genome:local	splice3	1906185	1906186	.	+	.	intron_id 2 ; splice_site "AG"
Chr8	exonerate:protein2genome:local	cds	1906187	1906409	.	+	.
Chr8	exonerate:protein2genome:local	exon	1906187	1906409	.	+	.	insertions 0 ; deletions 0 ; identity 98.65 ; similarity 98.65
Chr8	exonerate:protein2genome:local	similarity	1904377	1906409	3131	+	.	alignment_id 1 ; Query AFUB_080110-T-p1 ; Align 1904377 1 213 ; Align 1904652 73 210 ; Align 1904919 144 1206 ; Align 1906188 547 222
#AFUB_080380-T-p1	exonerate:protein2genome:local	similarity	1	724	3670	.	.	alignment_id 1 ; Target Chr8 ; Align 1 1719882 80 ; Align 82 1720180 20 ; Align 103 1720301 268 ; Align 371 1721158 11 ; Align 383 1721245 37 ; Align 421 1721415 6 ; Align 428 1721486 111 ; Align 540 1721872 57 ; Align 598 1722125 96 ; Align 694 1722477 31
Chr8	exonerate:protein2genome:local	gene	1719882	1722569	3670	+	.	gene_id 1 ; Name=AFUB_080380-T-p1 ; gene_orientation + ; identity 100.00 ; similarity 100.00
Chr8	exonerate:protein2genome:local	cds	1719882	1720122	.	+	.
Chr8	exonerate:protein2genome:local	exon	1719882	1720122	.	+	.	insertions 0 ; deletions 0 ; identity 100.00 ; similarity 100.00
Chr8	exonerate:protein2genome:local	splice5	1720123	1720124	.	+	.	intron_id 1 ; splice_site "GT"
Chr8	exonerate:protein2genome:local	intron	1720123	1720177	.	+	.	intron_id 1
Chr8	exonerate:protein2genome:local	splice3	1720176	1720177	.	+	.	intron_id 0 ; splice_site "AG"
Chr8	exonerate:protein2genome:local	cds	1720178	1720241	.	+	.
Chr8	exonerate:protein2genome:local	exon	1720178	1720241	.	+	.	insertions 0 ; deletions 0 ; identity 100.00 ; similarity 100.00
Chr8	exonerate:protein2genome:local	splice5	1720242	1720243	.	+	.	intron_id 2 ; splice_site "GT"
Chr8	exonerate:protein2genome:local	intron	1720242	1720299	.	+	.	intron_id 2
Chr8	exonerate:protein2genome:local	splice3	1720298	1720299	.	+	.	intron_id 1 ; splice_site "AG"
Chr8	exonerate:protein2genome:local	cds	1720300	1721104	.	+	.
Chr8	exonerate:protein2genome:local	exon	1720300	1721104	.	+	.	insertions 0 ; deletions 0 ; identity 100.00 ; similarity 100.00
Chr8	exonerate:protein2genome:local	splice5	1721105	1721106	.	+	.	intron_id 3 ; splice_site "GT"
Chr8	exonerate:protein2genome:local	intron	1721105	1721157	.	+	.	intron_id 3
Chr8	exonerate:protein2genome:local	splice3	1721156	1721157	.	+	.	intron_id 2 ; splice_site "AG"
Chr8	exonerate:protein2genome:local	cds	1721158	1721191	.	+	.
Chr8	exonerate:protein2genome:local	exon	1721158	1721191	.	+	.	insertions 0 ; deletions 0 ; identity 100.00 ; similarity 100.00
Chr8	exonerate:protein2genome:local	splice5	1721192	1721193	.	+	.	intron_id 4 ; splice_site "GT"
Chr8	exonerate:protein2genome:local	intron	1721192	1721242	.	+	.	intron_id 4
Chr8	exonerate:protein2genome:local	splice3	1721241	1721242	.	+	.	intron_id 3 ; splice_site "AG"
Chr8	exonerate:protein2genome:local	cds	1721243	1721357	.	+	.
Chr8	exonerate:protein2genome:local	exon	1721243	1721357	.	+	.	insertions 0 ; deletions 0 ; identity 100.00 ; similarity 100.00
Chr8	exonerate:protein2genome:local	splice5	1721358	1721359	.	+	.	intron_id 5 ; splice_site "GT"
Chr8	exonerate:protein2genome:local	intron	1721358	1721413	.	+	.	intron_id 5
Chr8	exonerate:protein2genome:local	splice3	1721412	1721413	.	+	.	intron_id 4 ; splice_site "AG"
Chr8	exonerate:protein2genome:local	cds	1721414	1721434	.	+	.
Chr8	exonerate:protein2genome:local	exon	1721414	1721434	.	+	.	insertions 0 ; deletions 0 ; identity 100.00 ; similarity 100.00
Chr8	exonerate:protein2genome:local	splice5	1721435	1721436	.	+	.	intron_id 6 ; splice_site "GT"
Chr8	exonerate:protein2genome:local	intron	1721435	1721484	.	+	.	intron_id 6
Chr8	exonerate:protein2genome:local	splice3	1721483	1721484	.	+	.	intron_id 5 ; splice_site "AG"
Chr8	exonerate:protein2genome:local	cds	1721485	1721819	.	+	.
Chr8	exonerate:protein2genome:local	exon	1721485	1721819	.	+	.	insertions 0 ; deletions 0 ; identity 100.00 ; similarity 100.00
Chr8	exonerate:protein2genome:local	splice5	1721820	1721821	.	+	.	intron_id 7 ; splice_site "GT"
Chr8	exonerate:protein2genome:local	intron	1721820	1721869	.	+	.	intron_id 7
Chr8	exonerate:protein2genome:local	splice3	1721868	1721869	.	+	.	intron_id 6 ; splice_site "AG"
Chr8	exonerate:protein2genome:local	cds	1721870	1722044	.	+	.
Chr8	exonerate:protein2genome:local	exon	1721870	1722044	.	+	.	insertions 0 ; deletions 0 ; identity 100.00 ; similarity 100.00
Chr8	exonerate:protein2genome:local	splice5	1722045	1722046	.	+	.	intron_id 8 ; splice_site "GT"
Chr8	exonerate:protein2genome:local	intron	1722045	1722123	.	+	.	intron_id 8
Chr8	exonerate:protein2genome:local	splice3	1722122	1722123	.	+	.	intron_id 7 ; splice_site "AG"
Chr8	exonerate:protein2genome:local	cds	1722124	1722412	.	+	.
Chr8	exonerate:protein2genome:local	exon	1722124	1722412	.	+	.	insertions 0 ; deletions 0 ; identity 100.00 ; similarity 100.00
Chr8	exonerate:protein2genome:local	splice5	1722413	1722414	.	+	.	intron_id 9 ; splice_site "GT"
Chr8	exonerate:protein2genome:local	intron	1722413	1722476	.	+	.	intron_id 9
Chr8	exonerate:protein2genome:local	splice3	1722475	1722476	.	+	.	intron_id 8 ; splice_site "AG"
Chr8	exonerate:protein2genome:local	cds	1722477	1722569	.	+	.
Chr8	exonerate:protein2genome:local	exon	1722477	1722569	.	+	.	insertions 0 ; deletions 0 ; identity 100.00 ; similarity 100.00
Chr8	exonerate:protein2genome:local	similarity	1719882	1722569	3670	+	.	alignment_id 1 ; Query AFUB_080380-T-p1 ; Align 1719882 1 240 ; Align 1720180 82 60 ; Align 1720301 103 804 ; Align 1721158 371 33 ; Align 1721245 383 111 ; Align 1721415 421 18 ; Align 1721486 428 333 ; Align 1721872 540 171 ; Align 1722125 598 288 ; Align 1722477 694 93
#AFUB_080360-T-p1	exonerate:protein2genome:local	similarity	1	336	1741	.	.	alignment_id 1 ; Target Chr8 ; Align 1 1728887 38 ; Align 40 1729085 96 ; Align 136 1729499 201
Chr8	exonerate:protein2genome:local	gene	1728887	1730101	1741	+	.	gene_id 1 ; Name=AFUB_080360-T-p1 ; gene_orientation + ; identity 100.00 ; similarity 100.00
Chr8	exonerate:protein2genome:local	cds	1728887	1729001	.	+	.
Chr8	exonerate:protein2genome:local	exon	1728887	1729001	.	+	.	insertions 0 ; deletions 0 ; identity 100.00 ; similarity 100.00
Chr8	exonerate:protein2genome:local	splice5	1729002	1729003	.	+	.	intron_id 1 ; splice_site "GT"
Chr8	exonerate:protein2genome:local	intron	1729002	1729082	.	+	.	intron_id 1
Chr8	exonerate:protein2genome:local	splice3	1729081	1729082	.	+	.	intron_id 0 ; splice_site "AG"
Chr8	exonerate:protein2genome:local	cds	1729083	1729372	.	+	.
Chr8	exonerate:protein2genome:local	exon	1729083	1729372	.	+	.	insertions 0 ; deletions 0 ; identity 100.00 ; similarity 100.00
Chr8	exonerate:protein2genome:local	splice5	1729373	1729374	.	+	.	intron_id 2 ; splice_site "GT"
Chr8	exonerate:protein2genome:local	intron	1729373	1729498	.	+	.	intron_id 2
Chr8	exonerate:protein2genome:local	splice3	1729497	1729498	.	+	.	intron_id 1 ; splice_site "AG"
Chr8	exonerate:protein2genome:local	cds	1729499	1730101	.	+	.
Chr8	exonerate:protein2genome:local	exon	1729499	1730101	.	+	.	insertions 0 ; deletions 0 ; identity 100.00 ; similarity 100.00
Chr8	exonerate:protein2genome:local	similarity	1728887	1730101	1741	+	.	alignment_id 1 ; Query AFUB_080360-T-p1 ; Align 1728887 1 114 ; Align 1729085 40 288 ; Align 1729499 136 603
#AFUB_080400-T-p1	exonerate:protein2genome:local	similarity	1	756	3957	.	.	alignment_id 1 ; Target Chr8 ; Align 1 1715558 756
Chr8	exonerate:protein2genome:local	gene	1715558	1717825	3957	+	.	gene_id 1 ; Name=AFUB_080400-T-p1 ; gene_orientation . ; identity 100.00 ; similarity 100.00
Chr8	exonerate:protein2genome:local	cds	1715558	1717825	.	+	.
Chr8	exonerate:protein2genome:local	exon	1715558	1717825	.	+	.	insertions 0 ; deletions 0 ; identity 100.00 ; similarity 100.00
Chr8	exonerate:protein2genome:local	similarity	1715558	1717825	3957	+	.	alignment_id 1 ; Query AFUB_080400-T-p1 ; Align 1715558 1 2268
#AFUB_080090-T-p1	exonerate:protein2genome:local	similarity	1	472	2217	.	.	alignment_id 1 ; Target Chr8 ; Align 1 1908185 436 ; Align 438 1909495 35
Chr8	exonerate:protein2genome:local	gene	1908185	1909599	2217	+	.	gene_id 1 ; Name=AFUB_080090-T-p1 ; gene_orientation . ; identity 91.72 ; similarity 94.27
Chr8	exonerate:protein2genome:local	cds	1908185	1909599	.	+	.
Chr8	exonerate:protein2genome:local	exon	1908185	1909599	.	+	.	insertions 0 ; deletions 1 ; identity 91.72 ; similarity 94.27 ; frameshifts 2
Chr8	exonerate:protein2genome:local	similarity	1908185	1909599	2217	+	.	alignment_id 1 ; Query AFUB_080090-T-p1 ; Align 1908185 1 1308 ; Align 1909495 438 105
#AFUB_079710-T-p1	exonerate:protein2genome:local	similarity	287	948	808	.	.	alignment_id 1 ; Target Chr8 ; Align 287 627496 47 ; Align 335 627637 45 ; Align 380 627775 56 ; Align 437 627943 46 ; Align 486 628081 33 ; Align 519 628183 77 ; Align 596 628417 106 ; Align 703 628735 6 ; Align 711 628753 68 ; Align 782 628957 26 ; Align 810 629035 36 ; Align 848 629143 17 ; Align 865 629197 38 ; Align 903 629314 46
Chr8	exonerate:protein2genome:local	gene	627496	629451	808	+	.	gene_id 1 ; Name=AFUB_079710-T-p1 ; gene_orientation . ; identity 37.40 ; similarity 53.63
Chr8	exonerate:protein2genome:local	cds	627496	629451	.	+	.
Chr8	exonerate:protein2genome:local	exon	627496	629451	.	+	.	insertions 15 ; deletions 15 ; identity 37.40 ; similarity 53.63
Chr8	exonerate:protein2genome:local	similarity	627496	629451	808	+	.	alignment_id 1 ; Query AFUB_079710-T-p1 ; Align 627496 287 141 ; Align 627637 335 135 ; Align 627775 380 168 ; Align 627943 437 138 ; Align 628081 486 99 ; Align 628183 519 231 ; Align 628417 596 318 ; Align 628735 703 18 ; Align 628753 711 204 ; Align 628957 782 78 ; Align 629035 810 108 ; Align 629143 848 51 ; Align 629197 865 114 ; Align 629314 903 138
#AFUB_079710-T-p1	exonerate:protein2genome:local	similarity	379	701	480	.	.	alignment_id 2 ; Target Chr8 ; Align 379 100607 20 ; Align 399 100670 17 ; Align 416 100724 10 ; Align 426 100763 250 ; Align 677 101583 25
Chr8	exonerate:protein2genome:local	gene	100607	101657	480	+	.	gene_id 2 ; Name=AFUB_079710-T-p1 ; gene_orientation + ; identity 38.20 ; similarity 54.97
Chr8	exonerate:protein2genome:local	cds	100607	101513	.	+	.
Chr8	exonerate:protein2genome:local	exon	100607	101513	.	+	.	insertions 15 ; deletions 0 ; identity 37.04 ; similarity 54.21
Chr8	exonerate:protein2genome:local	splice5	101514	101515	.	+	.	intron_id 1 ; splice_site "CC"
Chr8	exonerate:protein2genome:local	intron	101514	101580	.	+	.	intron_id 1
Chr8	exonerate:protein2genome:local	splice3	101579	101580	.	+	.	intron_id 0 ; splice_site "AC"
Chr8	exonerate:protein2genome:local	cds	101581	101657	.	+	.
Chr8	exonerate:protein2genome:local	exon	101581	101657	.	+	.	insertions 0 ; deletions 0 ; identity 52.00 ; similarity 64.00
Chr8	exonerate:protein2genome:local	similarity	100607	101657	480	+	.	alignment_id 2 ; Query AFUB_079710-T-p1 ; Align 100607 379 60 ; Align 100670 399 51 ; Align 100724 416 30 ; Align 100763 426 750 ; Align 101583 677 75
#AFUB_080330-T-p1	exonerate:protein2genome:local	similarity	1	616	3214	.	.	alignment_id 1 ; Target Chr8 ; Align 1 1756180 196 ; Align 198 1756838 419
Chr8	exonerate:protein2genome:local	gene	1756180	1758094	3214	+	.	gene_id 1 ; Name=AFUB_080330-T-p1 ; gene_orientation + ; identity 99.19 ; similarity 99.19
Chr8	exonerate:protein2genome:local	cds	1756180	1756768	.	+	.
Chr8	exonerate:protein2genome:local	exon	1756180	1756768	.	+	.	insertions 0 ; deletions 0 ; identity 97.45 ; similarity 97.45
Chr8	exonerate:protein2genome:local	splice5	1756769	1756770	.	+	.	intron_id 1 ; splice_site "GT"
Chr8	exonerate:protein2genome:local	intron	1756769	1756835	.	+	.	intron_id 1
Chr8	exonerate:protein2genome:local	splice3	1756834	1756835	.	+	.	intron_id 0 ; splice_site "AG"
Chr8	exonerate:protein2genome:local	cds	1756836	1758094	.	+	.
Chr8	exonerate:protein2genome:local	exon	1756836	1758094	.	+	.	insertions 0 ; deletions 0 ; identity 100.00 ; similarity 100.00
Chr8	exonerate:protein2genome:local	similarity	1756180	1758094	3214	+	.	alignment_id 1 ; Query AFUB_080330-T-p1 ; Align 1756180 1 588 ; Align 1756838 198 1257
#AFUB_080470-T-p1	exonerate:protein2genome:local	similarity	1	702	3780	.	.	alignment_id 1 ; Target Chr8 ; Align 1 1700492 702
Chr8	exonerate:protein2genome:local	gene	1700492	1702597	3780	+	.	gene_id 1 ; Name=AFUB_080470-T-p1 ; gene_orientation . ; identity 100.00 ; similarity 100.00
Chr8	exonerate:protein2genome:local	cds	1700492	1702597	.	+	.
Chr8	exonerate:protein2genome:local	exon	1700492	1702597	.	+	.	insertions 0 ; deletions 0 ; identity 100.00 ; similarity 100.00
Chr8	exonerate:protein2genome:local	similarity	1700492	1702597	3780	+	.	alignment_id 1 ; Query AFUB_080470-T-p1 ; Align 1700492 1 2106
#AFUB_080250-T-p1	exonerate:protein2genome:local	similarity	1	151	765	.	.	alignment_id 1 ; Target Chr8 ; Align 1 1803002 113 ; Align 115 1803400 37
Chr8	exonerate:protein2genome:local	gene	1803002	1803510	765	+	.	gene_id 1 ; Name=AFUB_080250-T-p1 ; gene_orientation + ; identity 99.33 ; similarity 99.33
Chr8	exonerate:protein2genome:local	cds	1803002	1803341	.	+	.
Chr8	exonerate:protein2genome:local	exon	1803002	1803341	.	+	.	insertions 0 ; deletions 0 ; identity 99.12 ; similarity 99.12
Chr8	exonerate:protein2genome:local	splice5	1803342	1803343	.	+	.	intron_id 1 ; splice_site "GT"
Chr8	exonerate:protein2genome:local	intron	1803342	1803397	.	+	.	intron_id 1
Chr8	exonerate:protein2genome:local	splice3	1803396	1803397	.	+	.	intron_id 0 ; splice_site "AG"
Chr8	exonerate:protein2genome:local	cds	1803398	1803510	.	+	.
Chr8	exonerate:protein2genome:local	exon	1803398	1803510	.	+	.	insertions 0 ; deletions 0 ; identity 100.00 ; similarity 100.00
Chr8	exonerate:protein2genome:local	similarity	1803002	1803510	765	+	.	alignment_id 1 ; Query AFUB_080250-T-p1 ; Align 1803002 1 339 ; Align 1803400 115 111
#AFUB_080390-T-p1	exonerate:protein2genome:local	similarity	1	347	1828	.	.	alignment_id 1 ; Target Chr8 ; Align 1 1718551 101 ; Align 102 1718912 246
Chr8	exonerate:protein2genome:local	gene	1718551	1719649	1828	+	.	gene_id 1 ; Name=AFUB_080390-T-p1 ; gene_orientation + ; identity 100.00 ; similarity 100.00
Chr8	exonerate:protein2genome:local	cds	1718551	1718853	.	+	.
Chr8	exonerate:protein2genome:local	exon	1718551	1718853	.	+	.	insertions 0 ; deletions 0 ; identity 100.00 ; similarity 100.00
Chr8	exonerate:protein2genome:local	splice5	1718854	1718855	.	+	.	intron_id 1 ; splice_site "GT"
Chr8	exonerate:protein2genome:local	intron	1718854	1718911	.	+	.	intron_id 1
Chr8	exonerate:protein2genome:local	splice3	1718910	1718911	.	+	.	intron_id 0 ; splice_site "AG"
Chr8	exonerate:protein2genome:local	cds	1718912	1719649	.	+	.
Chr8	exonerate:protein2genome:local	exon	1718912	1719649	.	+	.	insertions 0 ; deletions 0 ; identity 100.00 ; similarity 100.00
Chr8	exonerate:protein2genome:local	similarity	1718551	1719649	1828	+	.	alignment_id 1 ; Query AFUB_080390-T-p1 ; Align 1718551 1 303 ; Align 1718912 102 738
#AFUB_080210-T-p1	exonerate:protein2genome:local	similarity	16	418	859	.	.	alignment_id 1 ; Target Chr8 ; Align 16 1435116 10 ; Align 26 1435192 88 ; Align 114 1435459 23 ; Align 137 1435534 19 ; Align 158 1435591 34 ; Align 195 1435693 44 ; Align 239 1435864 47 ; Align 286 1436011 32 ; Align 318 1436110 88 ; Align 406 1436380 13
Chr8	exonerate:protein2genome:local	gene	1435116	1436418	859	+	.	gene_id 1 ; Name=AFUB_080210-T-p1 ; gene_orientation + ; identity 50.50 ; similarity 65.08
Chr8	exonerate:protein2genome:local	cds	1435116	1435145	.	+	.
Chr8	exonerate:protein2genome:local	exon	1435116	1435145	.	+	.	insertions 0 ; deletions 0 ; identity 63.64 ; similarity 81.82
Chr8	exonerate:protein2genome:local	splice5	1435146	1435147	.	+	.	intron_id 1 ; splice_site "GT"
Chr8	exonerate:protein2genome:local	intron	1435146	1435191	.	+	.	intron_id 1
Chr8	exonerate:protein2genome:local	splice3	1435190	1435191	.	+	.	intron_id 0 ; splice_site "AG"
Chr8	exonerate:protein2genome:local	cds	1435192	1435824	.	+	.
Chr8	exonerate:protein2genome:local	exon	1435192	1435824	.	+	.	insertions 9 ; deletions 5 ; identity 49.76 ; similarity 63.64
Chr8	exonerate:protein2genome:local	splice5	1435825	1435826	.	+	.	intron_id 2 ; splice_site "GA"
Chr8	exonerate:protein2genome:local	intron	1435825	1435863	.	+	.	intron_id 2
Chr8	exonerate:protein2genome:local	splice3	1435862	1435863	.	+	.	intron_id 1 ; splice_site "AG"
Chr8	exonerate:protein2genome:local	cds	1435864	1436418	.	+	.
Chr8	exonerate:protein2genome:local	exon	1435864	1436418	.	+	.	insertions 15 ; deletions 0 ; identity 50.56 ; similarity 66.11
Chr8	exonerate:protein2genome:local	similarity	1435116	1436418	859	+	.	alignment_id 1 ; Query AFUB_080210-T-p1 ; Align 1435116 16 30 ; Align 1435192 26 264 ; Align 1435459 114 69 ; Align 1435534 137 57 ; Align 1435591 158 102 ; Align 1435693 195 132 ; Align 1435864 239 141 ; Align 1436011 286 96 ; Align 1436110 318 264 ; Align 1436380 406 39
#AFUB_080370-T-p1	exonerate:protein2genome:local	similarity	1	573	2838	.	.	alignment_id 1 ; Target Chr8 ; Align 1 1723645 56 ; Align 57 1723919 47 ; Align 104 1724187 128 ; Align 233 1724719 81 ; Align 314 1724986 65 ; Align 380 1725243 194
Chr8	exonerate:protein2genome:local	gene	1723645	1725824	2838	+	.	gene_id 1 ; Name=AFUB_080370-T-p1 ; gene_orientation + ; identity 99.65 ; similarity 99.65
Chr8	exonerate:protein2genome:local	cds	1723645	1723812	.	+	.
Chr8	exonerate:protein2genome:local	exon	1723645	1723812	.	+	.	insertions 0 ; deletions 0 ; identity 100.00 ; similarity 100.00
Chr8	exonerate:protein2genome:local	splice5	1723813	1723814	.	+	.	intron_id 1 ; splice_site "GT"
Chr8	exonerate:protein2genome:local	intron	1723813	1723918	.	+	.	intron_id 1
Chr8	exonerate:protein2genome:local	splice3	1723917	1723918	.	+	.	intron_id 0 ; splice_site "AG"
Chr8	exonerate:protein2genome:local	cds	1723919	1724059	.	+	.
Chr8	exonerate:protein2genome:local	exon	1723919	1724059	.	+	.	insertions 0 ; deletions 0 ; identity 100.00 ; similarity 100.00
Chr8	exonerate:protein2genome:local	splice5	1724060	1724061	.	+	.	intron_id 2 ; splice_site "GT"
Chr8	exonerate:protein2genome:local	intron	1724060	1724186	.	+	.	intron_id 2
Chr8	exonerate:protein2genome:local	splice3	1724185	1724186	.	+	.	intron_id 1 ; splice_site "AG"
Chr8	exonerate:protein2genome:local	cds	1724187	1724571	.	+	.
Chr8	exonerate:protein2genome:local	exon	1724187	1724571	.	+	.	insertions 0 ; deletions 0 ; identity 100.00 ; similarity 100.00
Chr8	exonerate:protein2genome:local	splice5	1724572	1724573	.	+	.	intron_id 3 ; splice_site "GT"
Chr8	exonerate:protein2genome:local	intron	1724572	1724716	.	+	.	intron_id 3
Chr8	exonerate:protein2genome:local	splice3	1724715	1724716	.	+	.	intron_id 2 ; splice_site "AG"
Chr8	exonerate:protein2genome:local	cds	1724717	1724961	.	+	.
Chr8	exonerate:protein2genome:local	exon	1724717	1724961	.	+	.	insertions 0 ; deletions 0 ; identity 98.78 ; similarity 98.78
Chr8	exonerate:protein2genome:local	splice5	1724962	1724963	.	+	.	intron_id 4 ; splice_site "GT"
Chr8	exonerate:protein2genome:local	intron	1724962	1724985	.	+	.	intron_id 4
Chr8	exonerate:protein2genome:local	splice3	1724984	1724985	.	+	.	intron_id 3 ; splice_site "CA"
Chr8	exonerate:protein2genome:local	cds	1724986	1725182	.	+	.
Chr8	exonerate:protein2genome:local	exon	1724986	1725182	.	+	.	insertions 0 ; deletions 0 ; identity 96.92 ; similarity 96.92
Chr8	exonerate:protein2genome:local	splice5	1725183	1725184	.	+	.	intron_id 5 ; splice_site "GT"
Chr8	exonerate:protein2genome:local	intron	1725183	1725241	.	+	.	intron_id 5
Chr8	exonerate:protein2genome:local	splice3	1725240	1725241	.	+	.	intron_id 4 ; splice_site "AG"
Chr8	exonerate:protein2genome:local	cds	1725242	1725824	.	+	.
Chr8	exonerate:protein2genome:local	exon	1725242	1725824	.	+	.	insertions 0 ; deletions 0 ; identity 100.00 ; similarity 100.00
Chr8	exonerate:protein2genome:local	similarity	1723645	1725824	2838	+	.	alignment_id 1 ; Query AFUB_080370-T-p1 ; Align 1723645 1 168 ; Align 1723919 57 141 ; Align 1724187 104 384 ; Align 1724719 233 243 ; Align 1724986 314 195 ; Align 1725243 380 582
#AFUB_080180-T-p1	exonerate:protein2genome:local	similarity	1	747	4002	.	.	alignment_id 1 ; Target Chr8 ; Align 1 1854719 195 ; Align 197 1855379 551
Chr8	exonerate:protein2genome:local	gene	1854719	1857031	4002	+	.	gene_id 1 ; Name=AFUB_080180-T-p1 ; gene_orientation + ; identity 100.00 ; similarity 100.00
Chr8	exonerate:protein2genome:local	cds	1854719	1855304	.	+	.
Chr8	exonerate:protein2genome:local	exon	1854719	1855304	.	+	.	insertions 0 ; deletions 0 ; identity 100.00 ; similarity 100.00
Chr8	exonerate:protein2genome:local	splice5	1855305	1855306	.	+	.	intron_id 1 ; splice_site "GT"
Chr8	exonerate:protein2genome:local	intron	1855305	1855376	.	+	.	intron_id 1
Chr8	exonerate:protein2genome:local	splice3	1855375	1855376	.	+	.	intron_id 0 ; splice_site "AG"
Chr8	exonerate:protein2genome:local	cds	1855377	1857031	.	+	.
Chr8	exonerate:protein2genome:local	exon	1855377	1857031	.	+	.	insertions 0 ; deletions 0 ; identity 100.00 ; similarity 100.00
Chr8	exonerate:protein2genome:local	similarity	1854719	1857031	4002	+	.	alignment_id 1 ; Query AFUB_080180-T-p1 ; Align 1854719 1 585 ; Align 1855379 197 1653
#AFUB_080240-T-p1	exonerate:protein2genome:local	similarity	1	1422	7300	.	.	alignment_id 1 ; Target Chr8 ; Align 1 1809481 171 ; Align 172 1810042 931 ; Align 1104 1813045 319
Chr8	exonerate:protein2genome:local	gene	1809481	1814001	7300	+	.	gene_id 1 ; Name=AFUB_080240-T-p1 ; gene_orientation + ; identity 99.86 ; similarity 100.00
Chr8	exonerate:protein2genome:local	cds	1809481	1809993	.	+	.
Chr8	exonerate:protein2genome:local	exon	1809481	1809993	.	+	.	insertions 0 ; deletions 0 ; identity 100.00 ; similarity 100.00
Chr8	exonerate:protein2genome:local	splice5	1809994	1809995	.	+	.	intron_id 1 ; splice_site "GT"
Chr8	exonerate:protein2genome:local	intron	1809994	1810041	.	+	.	intron_id 1
Chr8	exonerate:protein2genome:local	splice3	1810040	1810041	.	+	.	intron_id 0 ; splice_site "AG"
Chr8	exonerate:protein2genome:local	cds	1810042	1812835	.	+	.
Chr8	exonerate:protein2genome:local	exon	1810042	1812835	.	+	.	insertions 0 ; deletions 0 ; identity 100.00 ; similarity 100.00
Chr8	exonerate:protein2genome:local	splice5	1812836	1812837	.	+	.	intron_id 2 ; splice_site "GA"
Chr8	exonerate:protein2genome:local	intron	1812836	1813042	.	+	.	intron_id 2
Chr8	exonerate:protein2genome:local	splice3	1813041	1813042	.	+	.	intron_id 1 ; splice_site "TG"
Chr8	exonerate:protein2genome:local	cds	1813043	1814001	.	+	.
Chr8	exonerate:protein2genome:local	exon	1813043	1814001	.	+	.	insertions 0 ; deletions 0 ; identity 99.37 ; similarity 100.00
Chr8	exonerate:protein2genome:local	similarity	1809481	1814001	7300	+	.	alignment_id 1 ; Query AFUB_080240-T-p1 ; Align 1809481 1 513 ; Align 1810042 172 2793 ; Align 1813045 1104 957
#AFUB_080240-T-p1	exonerate:protein2genome:local	similarity	847	1406	2255	.	.	alignment_id 2 ; Target Chr8 ; Align 847 1811962 27 ; Align 874 1812046 102 ; Align 977 1812352 34 ; Align 1011 1812457 68 ; Align 1080 1812661 34 ; Align 1114 1812766 171 ; Align 1285 1813282 122
Chr8	exonerate:protein2genome:local	gene	1811962	1813647	2255	+	.	gene_id 2 ; Name=AFUB_080240-T-p1 ; gene_orientation . ; identity 81.72 ; similarity 90.32
Chr8	exonerate:protein2genome:local	cds	1811962	1813647	.	+	.
Chr8	exonerate:protein2genome:local	exon	1811962	1813647	.	+	.	insertions 12 ; deletions 2 ; identity 81.72 ; similarity 90.32
Chr8	exonerate:protein2genome:local	similarity	1811962	1813647	2255	+	.	alignment_id 2 ; Query AFUB_080240-T-p1 ; Align 1811962 847 81 ; Align 1812046 874 306 ; Align 1812352 977 102 ; Align 1812457 1011 204 ; Align 1812661 1080 102 ; Align 1812766 1114 513 ; Align 1813282 1285 366
#AFUB_080240-T-p1	exonerate:protein2genome:local	similarity	881	1406	2083	.	.	alignment_id 3 ; Target Chr8 ; Align 881 1811962 27 ; Align 908 1812046 68 ; Align 977 1812250 68 ; Align 1045 1812457 34 ; Align 1080 1812559 68 ; Align 1148 1812766 34 ; Align 1183 1812868 34 ; Align 1217 1812973 102 ; Align 1319 1813282 88
Chr8	exonerate:protein2genome:local	gene	1811962	1813545	2083	+	.	gene_id 3 ; Name=AFUB_080240-T-p1 ; gene_orientation . ; identity 82.22 ; similarity 91.78
Chr8	exonerate:protein2genome:local	cds	1811962	1813545	.	+	.
Chr8	exonerate:protein2genome:local	exon	1811962	1813545	.	+	.	insertions 15 ; deletions 3 ; identity 82.22 ; similarity 91.78
Chr8	exonerate:protein2genome:local	similarity	1811962	1813545	2083	+	.	alignment_id 3 ; Query AFUB_080240-T-p1 ; Align 1811962 881 81 ; Align 1812046 908 204 ; Align 1812250 977 204 ; Align 1812457 1045 102 ; Align 1812559 1080 204 ; Align 1812766 1148 102 ; Align 1812868 1183 102 ; Align 1812973 1217 306 ; Align 1813282 1319 264
#AFUB_080240-T-p1	exonerate:protein2genome:local	similarity	915	1406	2051	.	.	alignment_id 4 ; Target Chr8 ; Align 915 1811962 27 ; Align 942 1812046 34 ; Align 977 1812148 274 ; Align 1251 1812973 102 ; Align 1353 1813282 54
Chr8	exonerate:protein2genome:local	gene	1811962	1813443	2051	+	.	gene_id 4 ; Name=AFUB_080240-T-p1 ; gene_orientation . ; identity 83.50 ; similarity 91.85
Chr8	exonerate:protein2genome:local	cds	1811962	1813443	.	+	.
Chr8	exonerate:protein2genome:local	exon	1811962	1813443	.	+	.	insertions 9 ; deletions 1 ; identity 83.50 ; similarity 91.85
Chr8	exonerate:protein2genome:local	similarity	1811962	1813443	2051	+	.	alignment_id 4 ; Query AFUB_080240-T-p1 ; Align 1811962 915 81 ; Align 1812046 942 102 ; Align 1812148 977 822 ; Align 1812973 1251 306 ; Align 1813282 1353 162
#AFUB_080240-T-p1	exonerate:protein2genome:local	similarity	949	1406	1877	.	.	alignment_id 5 ; Target Chr8 ; Align 949 1811962 130 ; Align 1080 1812352 34 ; Align 1114 1812457 68 ; Align 1183 1812661 34 ; Align 1217 1812766 68 ; Align 1285 1812973 102 ; Align 1387 1813282 20
Chr8	exonerate:protein2genome:local	gene	1811962	1813341	1877	+	.	gene_id 5 ; Name=AFUB_080240-T-p1 ; gene_orientation . ; identity 83.99 ; similarity 92.54
Chr8	exonerate:protein2genome:local	cds	1811962	1813341	.	+	.
Chr8	exonerate:protein2genome:local	exon	1811962	1813341	.	+	.	insertions 12 ; deletions 2 ; identity 83.99 ; similarity 92.54
Chr8	exonerate:protein2genome:local	similarity	1811962	1813341	1877	+	.	alignment_id 5 ; Query AFUB_080240-T-p1 ; Align 1811962 949 390 ; Align 1812352 1080 102 ; Align 1812457 1114 204 ; Align 1812661 1183 102 ; Align 1812766 1217 204 ; Align 1812973 1285 306 ; Align 1813282 1387 60
#AFUB_080240-T-p1	exonerate:protein2genome:local	similarity	984	1406	1640	.	.	alignment_id 6 ; Target Chr8 ; Align 984 1811962 27 ; Align 1011 1812046 68 ; Align 1080 1812250 68 ; Align 1148 1812457 34 ; Align 1183 1812559 68 ; Align 1251 1812766 68 ; Align 1319 1812973 88
Chr8	exonerate:protein2genome:local	gene	1811962	1813236	1640	+	.	gene_id 6 ; Name=AFUB_080240-T-p1 ; gene_orientation . ; identity 80.05 ; similarity 90.26
Chr8	exonerate:protein2genome:local	cds	1811962	1813236	.	+	.
Chr8	exonerate:protein2genome:local	exon	1811962	1813236	.	+	.	insertions 12 ; deletions 2 ; identity 80.05 ; similarity 90.26
Chr8	exonerate:protein2genome:local	similarity	1811962	1813236	1640	+	.	alignment_id 6 ; Query AFUB_080240-T-p1 ; Align 1811962 984 81 ; Align 1812046 1011 204 ; Align 1812250 1080 204 ; Align 1812457 1148 102 ; Align 1812559 1183 204 ; Align 1812766 1251 204 ; Align 1812973 1319 264
#AFUB_080240-T-p1	exonerate:protein2genome:local	similarity	1018	1406	1585	.	.	alignment_id 7 ; Target Chr8 ; Align 1018 1811962 27 ; Align 1045 1812046 34 ; Align 1080 1812148 205 ; Align 1285 1812766 68 ; Align 1353 1812973 54
Chr8	exonerate:protein2genome:local	gene	1811962	1813134	1585	+	.	gene_id 7 ; Name=AFUB_080240-T-p1 ; gene_orientation . ; identity 82.22 ; similarity 91.75
Chr8	exonerate:protein2genome:local	cds	1811962	1813134	.	+	.
Chr8	exonerate:protein2genome:local	exon	1811962	1813134	.	+	.	insertions 9 ; deletions 1 ; identity 82.22 ; similarity 91.75
Chr8	exonerate:protein2genome:local	similarity	1811962	1813134	1585	+	.	alignment_id 7 ; Query AFUB_080240-T-p1 ; Align 1811962 1018 81 ; Align 1812046 1045 102 ; Align 1812148 1080 615 ; Align 1812766 1285 204 ; Align 1812973 1353 162
#AFUB_080240-T-p1	exonerate:protein2genome:local	similarity	1052	1406	1401	.	.	alignment_id 8 ; Target Chr8 ; Align 1052 1811962 130 ; Align 1183 1812352 34 ; Align 1217 1812457 102 ; Align 1319 1812766 68 ; Align 1387 1812973 20
Chr8	exonerate:protein2genome:local	gene	1811962	1813032	1401	+	.	gene_id 8 ; Name=AFUB_080240-T-p1 ; gene_orientation . ; identity 80.79 ; similarity 89.55
Chr8	exonerate:protein2genome:local	cds	1811962	1813032	.	+	.
Chr8	exonerate:protein2genome:local	exon	1811962	1813032	.	+	.	insertions 9 ; deletions 1 ; identity 80.79 ; similarity 89.55
Chr8	exonerate:protein2genome:local	similarity	1811962	1813032	1401	+	.	alignment_id 8 ; Query AFUB_080240-T-p1 ; Align 1811962 1052 390 ; Align 1812352 1183 102 ; Align 1812457 1217 306 ; Align 1812766 1319 204 ; Align 1812973 1387 60
#AFUB_080240-T-p1	exonerate:protein2genome:local	similarity	1087	1406	1283	.	.	alignment_id 9 ; Target Chr8 ; Align 1087 1811962 27 ; Align 1114 1812046 68 ; Align 1183 1812250 68 ; Align 1251 1812457 102 ; Align 1353 1812766 54
Chr8	exonerate:protein2genome:local	gene	1811962	1812927	1283	+	.	gene_id 9 ; Name=AFUB_080240-T-p1 ; gene_orientation . ; identity 82.45 ; similarity 90.60
Chr8	exonerate:protein2genome:local	cds	1811962	1812927	.	+	.
Chr8	exonerate:protein2genome:local	exon	1811962	1812927	.	+	.	insertions 9 ; deletions 1 ; identity 82.45 ; similarity 90.60
Chr8	exonerate:protein2genome:local	similarity	1811962	1812927	1283	+	.	alignment_id 9 ; Query AFUB_080240-T-p1 ; Align 1811962 1087 81 ; Align 1812046 1114 204 ; Align 1812250 1183 204 ; Align 1812457 1251 306 ; Align 1812766 1353 162
#AFUB_080240-T-p1	exonerate:protein2genome:local	similarity	1121	1406	1212	.	.	alignment_id 10 ; Target Chr8 ; Align 1121 1811962 27 ; Align 1148 1812046 34 ; Align 1183 1812148 102 ; Align 1285 1812457 102 ; Align 1387 1812766 20
Chr8	exonerate:protein2genome:local	gene	1811962	1812825	1212	+	.	gene_id 10 ; Name=AFUB_080240-T-p1 ; gene_orientation . ; identity 87.02 ; similarity 93.68
Chr8	exonerate:protein2genome:local	cds	1811962	1812825	.	+	.
Chr8	exonerate:protein2genome:local	exon	1811962	1812825	.	+	.	insertions 9 ; deletions 1 ; identity 87.02 ; similarity 93.68
Chr8	exonerate:protein2genome:local	similarity	1811962	1812825	1212	+	.	alignment_id 10 ; Query AFUB_080240-T-p1 ; Align 1811962 1121 81 ; Align 1812046 1148 102 ; Align 1812148 1183 306 ; Align 1812457 1285 306 ; Align 1812766 1387 60
#AFUB_080240-T-p1	exonerate:protein2genome:local	similarity	1155	1406	1070	.	.	alignment_id 11 ; Target Chr8 ; Align 1155 1811962 164 ; Align 1319 1812457 88
Chr8	exonerate:protein2genome:local	gene	1811962	1812720	1070	+	.	gene_id 11 ; Name=AFUB_080240-T-p1 ; gene_orientation . ; identity 83.33 ; similarity 90.87
Chr8	exonerate:protein2genome:local	cds	1811962	1812720	.	+	.
Chr8	exonerate:protein2genome:local	exon	1811962	1812720	.	+	.	insertions 3 ; deletions 0 ; identity 83.33 ; similarity 90.87
Chr8	exonerate:protein2genome:local	similarity	1811962	1812720	1070	+	.	alignment_id 11 ; Query AFUB_080240-T-p1 ; Align 1811962 1155 492 ; Align 1812457 1319 264
#AFUB_080240-T-p1	exonerate:protein2genome:local	similarity	1190	1406	895	.	.	alignment_id 12 ; Target Chr8 ; Align 1190 1811962 27 ; Align 1217 1812046 136 ; Align 1353 1812457 54
Chr8	exonerate:protein2genome:local	gene	1811962	1812618	895	+	.	gene_id 12 ; Name=AFUB_080240-T-p1 ; gene_orientation . ; identity 82.49 ; similarity 92.17
Chr8	exonerate:protein2genome:local	cds	1811962	1812618	.	+	.
Chr8	exonerate:protein2genome:local	exon	1811962	1812618	.	+	.	insertions 6 ; deletions 0 ; identity 82.49 ; similarity 92.17
Chr8	exonerate:protein2genome:local	similarity	1811962	1812618	895	+	.	alignment_id 12 ; Query AFUB_080240-T-p1 ; Align 1811962 1190 81 ; Align 1812046 1217 408 ; Align 1812457 1353 162
#AFUB_080240-T-p1	exonerate:protein2genome:local	similarity	1224	1406	700	.	.	alignment_id 13 ; Target Chr8 ; Align 1224 1811962 27 ; Align 1251 1812046 136 ; Align 1387 1812457 20
Chr8	exonerate:protein2genome:local	gene	1811962	1812516	700	+	.	gene_id 13 ; Name=AFUB_080240-T-p1 ; gene_orientation . ; identity 78.69 ; similarity 87.98
Chr8	exonerate:protein2genome:local	cds	1811962	1812516	.	+	.
Chr8	exonerate:protein2genome:local	exon	1811962	1812516	.	+	.	insertions 6 ; deletions 0 ; identity 78.69 ; similarity 87.98
Chr8	exonerate:protein2genome:local	similarity	1811962	1812516	700	+	.	alignment_id 13 ; Query AFUB_080240-T-p1 ; Align 1811962 1224 81 ; Align 1812046 1251 408 ; Align 1812457 1387 60
#AFUB_080240-T-p1	exonerate:protein2genome:local	similarity	834	1376	636	.	.	alignment_id 14 ; Target Chr8 ; Align 834 541948 30 ; Align 865 542038 67 ; Align 933 542239 33 ; Align 967 542338 34 ; Align 1002 542440 33 ; Align 1036 542539 33 ; Align 1070 542638 9 ; Align 1080 542665 24 ; Align 1105 542737 33 ; Align 1139 542836 35 ; Align 1175 542941 4 ; Align 1180 542953 26 ; Align 1207 543031 34 ; Align 1242 543133 33 ; Align 1276 543232 33 ; Align 1310 543331 33 ; Align 1344 543430 33
Chr8	exonerate:protein2genome:local	gene	541948	543528	636	+	.	gene_id 14 ; Name=AFUB_080240-T-p1 ; gene_orientation . ; identity 40.23 ; similarity 57.12
Chr8	exonerate:protein2genome:local	cds	541948	543528	.	+	.
Chr8	exonerate:protein2genome:local	exon	541948	543528	.	+	.	insertions 0 ; deletions 16 ; identity 40.23 ; similarity 57.12
Chr8	exonerate:protein2genome:local	similarity	541948	543528	636	+	.	alignment_id 14 ; Query AFUB_080240-T-p1 ; Align 541948 834 90 ; Align 542038 865 201 ; Align 542239 933 99 ; Align 542338 967 102 ; Align 542440 1002 99 ; Align 542539 1036 99 ; Align 542638 1070 27 ; Align 542665 1080 72 ; Align 542737 1105 99 ; Align 542836 1139 105 ; Align 542941 1175 12 ; Align 542953 1180 78 ; Align 543031 1207 102 ; Align 543133 1242 99 ; Align 543232 1276 99 ; Align 543331 1310 99 ; Align 543430 1344 99
#AFUB_080240-T-p1	exonerate:protein2genome:local	similarity	829	1406	605	.	.	alignment_id 15 ; Target Chr8 ; Align 829 541735 36 ; Align 866 541843 32 ; Align 899 541939 33 ; Align 933 542038 33 ; Align 967 542137 34 ; Align 1002 542239 78 ; Align 1082 542473 22 ; Align 1105 542539 33 ; Align 1139 542638 33 ; Align 1172 542740 8 ; Align 1181 542857 28 ; Align 1210 542941 30 ; Align 1241 543031 34 ; Align 1276 543133 33 ; Align 1310 543232 33 ; Align 1344 543331 33 ; Align 1378 543430 29
Chr8	exonerate:protein2genome:local	gene	541735	543516	605	+	.	gene_id 15 ; Name=AFUB_080240-T-p1 ; gene_orientation + ; identity 39.32 ; similarity 55.16
Chr8	exonerate:protein2genome:local	cds	541735	542765	.	+	.
Chr8	exonerate:protein2genome:local	exon	541735	542765	.	+	.	insertions 3 ; deletions 9 ; identity 38.60 ; similarity 54.09
Chr8	exonerate:protein2genome:local	splice5	542766	542767	.	+	.	intron_id 1 ; splice_site "AT"
Chr8	exonerate:protein2genome:local	intron	542766	542855	.	+	.	intron_id 1
Chr8	exonerate:protein2genome:local	splice3	542854	542855	.	+	.	intron_id 0 ; splice_site "AA"
Chr8	exonerate:protein2genome:local	cds	542856	543516	.	+	.
Chr8	exonerate:protein2genome:local	exon	542856	543516	.	+	.	insertions 0 ; deletions 6 ; identity 40.45 ; similarity 56.82
Chr8	exonerate:protein2genome:local	similarity	541735	543516	605	+	.	alignment_id 15 ; Query AFUB_080240-T-p1 ; Align 541735 829 108 ; Align 541843 866 96 ; Align 541939 899 99 ; Align 542038 933 99 ; Align 542137 967 102 ; Align 542239 1002 234 ; Align 542473 1082 66 ; Align 542539 1105 99 ; Align 542638 1139 99 ; Align 542740 1172 24 ; Align 542857 1181 84 ; Align 542941 1210 90 ; Align 543031 1241 102 ; Align 543133 1276 99 ; Align 543232 1310 99 ; Align 543331 1344 99 ; Align 543430 1378 87
#AFUB_080240-T-p1	exonerate:protein2genome:local	similarity	900	1236	603	.	.	alignment_id 16 ; Target Chr8 ; Align 900 1376397 32 ; Align 933 1376493 33 ; Align 967 1376592 34 ; Align 1002 1376694 33 ; Align 1036 1376793 33 ; Align 1070 1376892 34 ; Align 1105 1376994 33 ; Align 1139 1377093 32 ; Align 1172 1377189 35 ; Align 1208 1377294 29
Chr8	exonerate:protein2genome:local	gene	1376397	1377380	603	+	.	gene_id 16 ; Name=AFUB_080240-T-p1 ; gene_orientation . ; identity 47.26 ; similarity 65.55
Chr8	exonerate:protein2genome:local	cds	1376397	1377380	.	+	.
Chr8	exonerate:protein2genome:local	exon	1376397	1377380	.	+	.	insertions 0 ; deletions 9 ; identity 47.26 ; similarity 65.55
Chr8	exonerate:protein2genome:local	similarity	1376397	1377380	603	+	.	alignment_id 16 ; Query AFUB_080240-T-p1 ; Align 1376397 900 96 ; Align 1376493 933 99 ; Align 1376592 967 102 ; Align 1376694 1002 99 ; Align 1376793 1036 99 ; Align 1376892 1070 102 ; Align 1376994 1105 99 ; Align 1377093 1139 96 ; Align 1377189 1172 105 ; Align 1377294 1208 87
#AFUB_080240-T-p1	exonerate:protein2genome:local	similarity	1003	1338	586	.	.	alignment_id 17 ; Target Chr8 ; Align 1003 1376397 32 ; Align 1036 1376493 33 ; Align 1070 1376592 34 ; Align 1105 1376694 33 ; Align 1139 1376793 33 ; Align 1173 1376892 34 ; Align 1208 1376994 33 ; Align 1242 1377093 67 ; Align 1310 1377294 29
Chr8	exonerate:protein2genome:local	gene	1376397	1377380	586	+	.	gene_id 17 ; Name=AFUB_080240-T-p1 ; gene_orientation . ; identity 45.73 ; similarity 63.72
Chr8	exonerate:protein2genome:local	cds	1376397	1377380	.	+	.
Chr8	exonerate:protein2genome:local	exon	1376397	1377380	.	+	.	insertions 0 ; deletions 8 ; identity 45.73 ; similarity 63.72
Chr8	exonerate:protein2genome:local	similarity	1376397	1377380	586	+	.	alignment_id 17 ; Query AFUB_080240-T-p1 ; Align 1376397 1003 96 ; Align 1376493 1036 99 ; Align 1376592 1070 102 ; Align 1376694 1105 99 ; Align 1376793 1139 99 ; Align 1376892 1173 102 ; Align 1376994 1208 99 ; Align 1377093 1242 201 ; Align 1377294 1310 87
#AFUB_080240-T-p1	exonerate:protein2genome:local	similarity	876	1406	583	.	.	alignment_id 18 ; Target Chr8 ; Align 876 541774 23 ; Align 900 541843 32 ; Align 933 541939 34 ; Align 969 542041 66 ; Align 1036 542239 33 ; Align 1070 542338 34 ; Align 1105 542440 33 ; Align 1139 542539 33 ; Align 1173 542638 9 ; Align 1183 542665 24 ; Align 1208 542737 33 ; Align 1242 542836 35 ; Align 1278 542941 30 ; Align 1309 543031 34 ; Align 1344 543133 33 ; Align 1378 543232 29
Chr8	exonerate:protein2genome:local	gene	541774	543318	583	+	.	gene_id 18 ; Name=AFUB_080240-T-p1 ; gene_orientation . ; identity 39.22 ; similarity 56.50
Chr8	exonerate:protein2genome:local	cds	541774	543318	.	+	.
Chr8	exonerate:protein2genome:local	exon	541774	543318	.	+	.	insertions 0 ; deletions 16 ; identity 39.22 ; similarity 56.50
Chr8	exonerate:protein2genome:local	similarity	541774	543318	583	+	.	alignment_id 18 ; Query AFUB_080240-T-p1 ; Align 541774 876 69 ; Align 541843 900 96 ; Align 541939 933 102 ; Align 542041 969 198 ; Align 542239 1036 99 ; Align 542338 1070 102 ; Align 542440 1105 99 ; Align 542539 1139 99 ; Align 542638 1173 27 ; Align 542665 1183 72 ; Align 542737 1208 99 ; Align 542836 1242 105 ; Align 542941 1278 90 ; Align 543031 1309 102 ; Align 543133 1344 99 ; Align 543232 1378 87
#AFUB_080240-T-p1	exonerate:protein2genome:local	similarity	1258	1406	579	.	.	alignment_id 19 ; Target Chr8 ; Align 1258 1811962 27 ; Align 1285 1812046 122
Chr8	exonerate:protein2genome:local	gene	1811962	1812411	579	+	.	gene_id 19 ; Name=AFUB_080240-T-p1 ; gene_orientation . ; identity 77.85 ; similarity 87.92
Chr8	exonerate:protein2genome:local	cds	1811962	1812411	.	+	.
Chr8	exonerate:protein2genome:local	exon	1811962	1812411	.	+	.	insertions 3 ; deletions 0 ; identity 77.85 ; similarity 87.92
Chr8	exonerate:protein2genome:local	similarity	1811962	1812411	579	+	.	alignment_id 19 ; Query AFUB_080240-T-p1 ; Align 1811962 1258 81 ; Align 1812046 1285 366
#AFUB_080240-T-p1	exonerate:protein2genome:local	similarity	1037	1372	546	.	.	alignment_id 20 ; Target Chr8 ; Align 1037 1376397 32 ; Align 1070 1376493 7 ; Align 1078 1376514 60 ; Align 1139 1376694 33 ; Align 1173 1376793 9 ; Align 1183 1376820 58 ; Align 1242 1376994 33 ; Align 1276 1377093 67 ; Align 1344 1377294 29
Chr8	exonerate:protein2genome:local	gene	1376397	1377380	546	+	.	gene_id 20 ; Name=AFUB_080240-T-p1 ; gene_orientation . ; identity 46.04 ; similarity 61.59
Chr8	exonerate:protein2genome:local	cds	1376397	1377380	.	+	.
Chr8	exonerate:protein2genome:local	exon	1376397	1377380	.	+	.	insertions 0 ; deletions 8 ; identity 46.04 ; similarity 61.59
Chr8	exonerate:protein2genome:local	similarity	1376397	1377380	546	+	.	alignment_id 20 ; Query AFUB_080240-T-p1 ; Align 1376397 1037 96 ; Align 1376493 1070 21 ; Align 1376514 1078 180 ; Align 1376694 1139 99 ; Align 1376793 1173 27 ; Align 1376820 1183 174 ; Align 1376994 1242 99 ; Align 1377093 1276 201 ; Align 1377294 1344 87
#AFUB_080240-T-p1	exonerate:protein2genome:local	similarity	934	1270	546	.	.	alignment_id 21 ; Target Chr8 ; Align 934 1376397 32 ; Align 967 1376493 7 ; Align 975 1376514 60 ; Align 1036 1376694 33 ; Align 1070 1376793 9 ; Align 1080 1376820 58 ; Align 1139 1376994 33 ; Align 1173 1377093 9 ; Align 1183 1377120 58 ; Align 1242 1377294 29
Chr8	exonerate:protein2genome:local	gene	1376397	1377380	546	+	.	gene_id 21 ; Name=AFUB_080240-T-p1 ; gene_orientation . ; identity 46.34 ; similarity 62.50
Chr8	exonerate:protein2genome:local	cds	1376397	1377380	.	+	.
Chr8	exonerate:protein2genome:local	exon	1376397	1377380	.	+	.	insertions 0 ; deletions 9 ; identity 46.34 ; similarity 62.50
Chr8	exonerate:protein2genome:local	similarity	1376397	1377380	546	+	.	alignment_id 21 ; Query AFUB_080240-T-p1 ; Align 1376397 934 96 ; Align 1376493 967 21 ; Align 1376514 975 180 ; Align 1376694 1036 99 ; Align 1376793 1070 27 ; Align 1376820 1080 174 ; Align 1376994 1139 99 ; Align 1377093 1173 27 ; Align 1377120 1183 174 ; Align 1377294 1242 87
#AFUB_080240-T-p1	exonerate:protein2genome:local	similarity	1106	1406	532	.	.	alignment_id 22 ; Target Chr8 ; Align 1106 1376397 32 ; Align 1139 1376493 33 ; Align 1173 1376592 34 ; Align 1208 1376694 33 ; Align 1242 1376793 67 ; Align 1310 1376994 33 ; Align 1344 1377093 63
Chr8	exonerate:protein2genome:local	gene	1376397	1377281	532	+	.	gene_id 22 ; Name=AFUB_080240-T-p1 ; gene_orientation . ; identity 46.10 ; similarity 62.37
Chr8	exonerate:protein2genome:local	cds	1376397	1377281	.	+	.
Chr8	exonerate:protein2genome:local	exon	1376397	1377281	.	+	.	insertions 0 ; deletions 6 ; identity 46.10 ; similarity 62.37
Chr8	exonerate:protein2genome:local	similarity	1376397	1377281	532	+	.	alignment_id 22 ; Query AFUB_080240-T-p1 ; Align 1376397 1106 96 ; Align 1376493 1139 99 ; Align 1376592 1173 102 ; Align 1376694 1208 99 ; Align 1376793 1242 201 ; Align 1376994 1310 99 ; Align 1377093 1344 189
#AFUB_080240-T-p1	exonerate:protein2genome:local	similarity	812	1133	522	.	.	alignment_id 23 ; Target Chr8 ; Align 812 1376442 15 ; Align 828 1376487 9 ; Align 838 1376514 60 ; Align 899 1376694 33 ; Align 933 1376793 33 ; Align 967 1376892 34 ; Align 1002 1376994 33 ; Align 1036 1377093 32 ; Align 1069 1377189 35 ; Align 1105 1377294 29
Chr8	exonerate:protein2genome:local	gene	1376442	1377380	522	+	.	gene_id 23 ; Name=AFUB_080240-T-p1 ; gene_orientation . ; identity 46.33 ; similarity 62.94
Chr8	exonerate:protein2genome:local	cds	1376442	1377380	.	+	.
Chr8	exonerate:protein2genome:local	exon	1376442	1377380	.	+	.	insertions 0 ; deletions 9 ; identity 46.33 ; similarity 62.94
Chr8	exonerate:protein2genome:local	similarity	1376442	1377380	522	+	.	alignment_id 23 ; Query AFUB_080240-T-p1 ; Align 1376442 812 45 ; Align 1376487 828 27 ; Align 1376514 838 180 ; Align 1376694 899 99 ; Align 1376793 933 99 ; Align 1376892 967 102 ; Align 1376994 1002 99 ; Align 1377093 1036 96 ; Align 1377189 1069 105 ; Align 1377294 1105 87
#AFUB_080240-T-p1	exonerate:protein2genome:local	similarity	969	1406	518	.	.	alignment_id 24 ; Target Chr8 ; Align 969 541744 33 ; Align 1003 541843 32 ; Align 1036 541939 34 ; Align 1072 542041 66 ; Align 1139 542239 33 ; Align 1173 542338 34 ; Align 1208 542440 33 ; Align 1242 542539 33 ; Align 1276 542638 33 ; Align 1310 542737 33 ; Align 1344 542836 35 ; Align 1380 542941 27
Chr8	exonerate:protein2genome:local	gene	541744	543021	518	+	.	gene_id 24 ; Name=AFUB_080240-T-p1 ; gene_orientation . ; identity 40.85 ; similarity 55.87
Chr8	exonerate:protein2genome:local	cds	541744	543021	.	+	.
Chr8	exonerate:protein2genome:local	exon	541744	543021	.	+	.	insertions 0 ; deletions 12 ; identity 40.85 ; similarity 55.87
Chr8	exonerate:protein2genome:local	similarity	541744	543021	518	+	.	alignment_id 24 ; Query AFUB_080240-T-p1 ; Align 541744 969 99 ; Align 541843 1003 96 ; Align 541939 1036 102 ; Align 542041 1072 198 ; Align 542239 1139 99 ; Align 542338 1173 102 ; Align 542440 1208 99 ; Align 542539 1242 99 ; Align 542638 1276 99 ; Align 542737 1310 99 ; Align 542836 1344 105 ; Align 542941 1380 81
#AFUB_080240-T-p1	exonerate:protein2genome:local	similarity	968	1304	515	.	.	alignment_id 25 ; Target Chr8 ; Align 968 1376397 8 ; Align 977 1376421 24 ; Align 1002 1376493 67 ; Align 1070 1376694 9 ; Align 1080 1376721 24 ; Align 1105 1376793 67 ; Align 1173 1376994 7 ; Align 1181 1377015 26 ; Align 1208 1377093 67 ; Align 1276 1377294 29
Chr8	exonerate:protein2genome:local	gene	1376397	1377380	515	+	.	gene_id 25 ; Name=AFUB_080240-T-p1 ; gene_orientation . ; identity 46.34 ; similarity 60.06
Chr8	exonerate:protein2genome:local	cds	1376397	1377380	.	+	.
Chr8	exonerate:protein2genome:local	exon	1376397	1377380	.	+	.	insertions 0 ; deletions 9 ; identity 46.34 ; similarity 60.06
Chr8	exonerate:protein2genome:local	similarity	1376397	1377380	515	+	.	alignment_id 25 ; Query AFUB_080240-T-p1 ; Align 1376397 968 24 ; Align 1376421 977 72 ; Align 1376493 1002 201 ; Align 1376694 1070 27 ; Align 1376721 1080 72 ; Align 1376793 1105 201 ; Align 1376994 1173 21 ; Align 1377015 1181 78 ; Align 1377093 1208 201 ; Align 1377294 1276 87
#AFUB_080240-T-p1	exonerate:protein2genome:local	similarity	834	1167	514	.	.	alignment_id 26 ; Target Chr8 ; Align 834 1376403 30 ; Align 865 1376493 67 ; Align 933 1376694 33 ; Align 967 1376793 9 ; Align 977 1376820 58 ; Align 1036 1376994 33 ; Align 1070 1377093 9 ; Align 1080 1377120 58 ; Align 1139 1377294 29
Chr8	exonerate:protein2genome:local	gene	1376403	1377380	514	+	.	gene_id 26 ; Name=AFUB_080240-T-p1 ; gene_orientation . ; identity 44.79 ; similarity 60.43
Chr8	exonerate:protein2genome:local	cds	1376403	1377380	.	+	.
Chr8	exonerate:protein2genome:local	exon	1376403	1377380	.	+	.	insertions 0 ; deletions 8 ; identity 44.79 ; similarity 60.43
Chr8	exonerate:protein2genome:local	similarity	1376403	1377380	514	+	.	alignment_id 26 ; Query AFUB_080240-T-p1 ; Align 1376403 834 90 ; Align 1376493 865 201 ; Align 1376694 933 99 ; Align 1376793 967 27 ; Align 1376820 977 174 ; Align 1376994 1036 99 ; Align 1377093 1070 27 ; Align 1377120 1080 174 ; Align 1377294 1139 87
#AFUB_080240-T-p1	exonerate:protein2genome:local	similarity	944	1406	504	.	.	alignment_id 27 ; Target Chr8 ; Align 944 541774 23 ; Align 968 541843 4 ; Align 973 541855 28 ; Align 1002 541939 33 ; Align 1036 542038 33 ; Align 1070 542137 34 ; Align 1105 542239 78 ; Align 1185 542473 22 ; Align 1208 542539 33 ; Align 1242 542638 33 ; Align 1276 542737 33 ; Align 1310 542836 35 ; Align 1346 542941 30 ; Align 1377 543031 30
Chr8	exonerate:protein2genome:local	gene	541774	543120	504	+	.	gene_id 27 ; Name=AFUB_080240-T-p1 ; gene_orientation . ; identity 39.20 ; similarity 55.90
Chr8	exonerate:protein2genome:local	cds	541774	543120	.	+	.
Chr8	exonerate:protein2genome:local	exon	541774	543120	.	+	.	insertions 0 ; deletions 14 ; identity 39.20 ; similarity 55.90
Chr8	exonerate:protein2genome:local	similarity	541774	543120	504	+	.	alignment_id 27 ; Query AFUB_080240-T-p1 ; Align 541774 944 69 ; Align 541843 968 12 ; Align 541855 973 84 ; Align 541939 1002 99 ; Align 542038 1036 99 ; Align 542137 1070 102 ; Align 542239 1105 234 ; Align 542473 1185 66 ; Align 542539 1208 99 ; Align 542638 1242 99 ; Align 542737 1276 99 ; Align 542836 1310 105 ; Align 542941 1346 90 ; Align 543031 1377 90
#AFUB_080240-T-p1	exonerate:protein2genome:local	similarity	840	1308	503	.	.	alignment_id 28 ; Target Chr8 ; Align 840 542065 58 ; Align 899 542239 78 ; Align 979 542473 22 ; Align 1002 542539 33 ; Align 1036 542638 43 ; Align 1080 542863 26 ; Align 1107 542941 30 ; Align 1138 543031 34 ; Align 1173 543133 9 ; Align 1183 543160 24 ; Align 1208 543232 33 ; Align 1242 543331 33 ; Align 1276 543430 33
Chr8	exonerate:protein2genome:local	gene	542065	543528	503	+	.	gene_id 28 ; Name=AFUB_080240-T-p1 ; gene_orientation + ; identity 39.47 ; similarity 54.82
Chr8	exonerate:protein2genome:local	cds	542065	542767	.	+	.
Chr8	exonerate:protein2genome:local	exon	542065	542767	.	+	.	insertions 0 ; deletions 5 ; identity 40.17 ; similarity 53.85
Chr8	exonerate:protein2genome:local	splice5	542768	542769	.	+	.	intron_id 1 ; splice_site "GG"
Chr8	exonerate:protein2genome:local	intron	542768	542860	.	+	.	intron_id 1
Chr8	exonerate:protein2genome:local	splice3	542859	542860	.	+	.	intron_id 0 ; splice_site "GG"
Chr8	exonerate:protein2genome:local	cds	542861	543528	.	+	.
Chr8	exonerate:protein2genome:local	exon	542861	543528	.	+	.	insertions 0 ; deletions 7 ; identity 38.74 ; similarity 55.86
Chr8	exonerate:protein2genome:local	similarity	542065	543528	503	+	.	alignment_id 28 ; Query AFUB_080240-T-p1 ; Align 542065 840 174 ; Align 542239 899 234 ; Align 542473 979 66 ; Align 542539 1002 99 ; Align 542638 1036 129 ; Align 542863 1080 78 ; Align 542941 1107 90 ; Align 543031 1138 102 ; Align 543133 1173 27 ; Align 543160 1183 72 ; Align 543232 1208 99 ; Align 543331 1242 99 ; Align 543430 1276 99
#AFUB_080240-T-p1	exonerate:protein2genome:local	similarity	910	1406	489	.	.	alignment_id 29 ; Target Chr8 ; Align 910 541774 23 ; Align 934 541843 32 ; Align 967 541939 5 ; Align 973 541954 28 ; Align 1002 542038 67 ; Align 1070 542239 9 ; Align 1080 542266 58 ; Align 1139 542440 33 ; Align 1173 542539 7 ; Align 1181 542560 26 ; Align 1208 542638 33 ; Align 1242 542737 33 ; Align 1276 542836 35 ; Align 1312 542941 30 ; Align 1343 543031 34 ; Align 1378 543133 29
Chr8	exonerate:protein2genome:local	gene	541774	543219	489	+	.	gene_id 29 ; Name=AFUB_080240-T-p1 ; gene_orientation . ; identity 38.59 ; similarity 54.56
Chr8	exonerate:protein2genome:local	cds	541774	543219	.	+	.
Chr8	exonerate:protein2genome:local	exon	541774	543219	.	+	.	insertions 0 ; deletions 15 ; identity 38.59 ; similarity 54.56
Chr8	exonerate:protein2genome:local	similarity	541774	543219	489	+	.	alignment_id 29 ; Query AFUB_080240-T-p1 ; Align 541774 910 69 ; Align 541843 934 96 ; Align 541939 967 15 ; Align 541954 973 84 ; Align 542038 1002 201 ; Align 542239 1070 27 ; Align 542266 1080 174 ; Align 542440 1139 99 ; Align 542539 1173 21 ; Align 542560 1181 78 ; Align 542638 1208 99 ; Align 542737 1242 99 ; Align 542836 1276 105 ; Align 542941 1312 90 ; Align 543031 1343 102 ; Align 543133 1378 87
#AFUB_080240-T-p1	exonerate:protein2genome:local	similarity	1140	1406	453	.	.	alignment_id 30 ; Target Chr8 ; Align 1140 1376397 32 ; Align 1173 1376493 7 ; Align 1181 1376514 60 ; Align 1242 1376694 33 ; Align 1276 1376793 67 ; Align 1344 1376994 33 ; Align 1378 1377093 29
Chr8	exonerate:protein2genome:local	gene	1376397	1377179	453	+	.	gene_id 30 ; Name=AFUB_080240-T-p1 ; gene_orientation . ; identity 45.21 ; similarity 62.45
Chr8	exonerate:protein2genome:local	cds	1376397	1377179	.	+	.
Chr8	exonerate:protein2genome:local	exon	1376397	1377179	.	+	.	insertions 0 ; deletions 6 ; identity 45.21 ; similarity 62.45
Chr8	exonerate:protein2genome:local	similarity	1376397	1377179	453	+	.	alignment_id 30 ; Query AFUB_080240-T-p1 ; Align 1376397 1140 96 ; Align 1376493 1173 21 ; Align 1376514 1181 180 ; Align 1376694 1242 99 ; Align 1376793 1276 201 ; Align 1376994 1344 99 ; Align 1377093 1378 87
#AFUB_080240-T-p1	exonerate:protein2genome:local	similarity	1292	1406	438	.	.	alignment_id 31 ; Target Chr8 ; Align 1292 1811962 27 ; Align 1319 1812046 88
Chr8	exonerate:protein2genome:local	gene	1811962	1812309	438	+	.	gene_id 31 ; Name=AFUB_080240-T-p1 ; gene_orientation . ; identity 77.39 ; similarity 88.70
Chr8	exonerate:protein2genome:local	cds	1811962	1812309	.	+	.
Chr8	exonerate:protein2genome:local	exon	1811962	1812309	.	+	.	insertions 3 ; deletions 0 ; identity 77.39 ; similarity 88.70
Chr8	exonerate:protein2genome:local	similarity	1811962	1812309	438	+	.	alignment_id 31 ; Query AFUB_080240-T-p1 ; Align 1811962 1292 81 ; Align 1812046 1319 264
#AFUB_080240-T-p1	exonerate:protein2genome:local	similarity	812	1099	437	.	.	alignment_id 32 ; Target Chr8 ; Align 812 1376541 15 ; Align 828 1376586 36 ; Align 865 1376694 33 ; Align 899 1376793 67 ; Align 967 1376994 9 ; Align 977 1377021 24 ; Align 1002 1377093 67 ; Align 1070 1377294 11 ; Align 1082 1377327 18
Chr8	exonerate:protein2genome:local	gene	1376541	1377380	437	+	.	gene_id 32 ; Name=AFUB_080240-T-p1 ; gene_orientation . ; identity 46.07 ; similarity 60.71
Chr8	exonerate:protein2genome:local	cds	1376541	1377380	.	+	.
Chr8	exonerate:protein2genome:local	exon	1376541	1377380	.	+	.	insertions 0 ; deletions 8 ; identity 46.07 ; similarity 60.71
Chr8	exonerate:protein2genome:local	similarity	1376541	1377380	437	+	.	alignment_id 32 ; Query AFUB_080240-T-p1 ; Align 1376541 812 45 ; Align 1376586 828 108 ; Align 1376694 865 99 ; Align 1376793 899 201 ; Align 1376994 967 27 ; Align 1377021 977 72 ; Align 1377093 1002 201 ; Align 1377294 1070 33 ; Align 1377327 1082 54
#AFUB_080240-T-p1	exonerate:protein2genome:local	similarity	1071	1361	429	.	.	alignment_id 33 ; Target Chr8 ; Align 1071 1376397 8 ; Align 1080 1376421 24 ; Align 1105 1376493 67 ; Align 1173 1376694 7 ; Align 1181 1376715 26 ; Align 1208 1376793 67 ; Align 1276 1376994 33 ; Align 1310 1377093 52
Chr8	exonerate:protein2genome:local	gene	1376397	1377248	429	+	.	gene_id 33 ; Name=AFUB_080240-T-p1 ; gene_orientation . ; identity 43.66 ; similarity 59.51
Chr8	exonerate:protein2genome:local	cds	1376397	1377248	.	+	.
Chr8	exonerate:protein2genome:local	exon	1376397	1377248	.	+	.	insertions 0 ; deletions 7 ; identity 43.66 ; similarity 59.51
Chr8	exonerate:protein2genome:local	similarity	1376397	1377248	429	+	.	alignment_id 33 ; Query AFUB_080240-T-p1 ; Align 1376397 1071 24 ; Align 1376421 1080 72 ; Align 1376493 1105 201 ; Align 1376694 1173 21 ; Align 1376715 1181 78 ; Align 1376793 1208 201 ; Align 1376994 1276 99 ; Align 1377093 1310 156
#AFUB_080240-T-p1	exonerate:protein2genome:local	similarity	866	1135	420	.	.	alignment_id 34 ; Target Chr8 ; Align 866 1376397 32 ; Align 899 1376493 67 ; Align 967 1376694 9 ; Align 977 1376721 24 ; Align 1002 1376793 67 ; Align 1070 1376994 9 ; Align 1080 1377021 24 ; Align 1105 1377093 31
Chr8	exonerate:protein2genome:local	gene	1376397	1377185	420	+	.	gene_id 34 ; Name=AFUB_080240-T-p1 ; gene_orientation . ; identity 44.87 ; similarity 60.84
Chr8	exonerate:protein2genome:local	cds	1376397	1377185	.	+	.
Chr8	exonerate:protein2genome:local	exon	1376397	1377185	.	+	.	insertions 0 ; deletions 7 ; identity 44.87 ; similarity 60.84
Chr8	exonerate:protein2genome:local	similarity	1376397	1377185	420	+	.	alignment_id 34 ; Query AFUB_080240-T-p1 ; Align 1376397 866 96 ; Align 1376493 899 201 ; Align 1376694 967 27 ; Align 1376721 977 72 ; Align 1376793 1002 201 ; Align 1376994 1070 27 ; Align 1377021 1080 72 ; Align 1377093 1105 93
#AFUB_080240-T-p1	exonerate:protein2genome:local	similarity	1177	1406	403	.	.	alignment_id 35 ; Target Chr8 ; Align 1177 1376403 30 ; Align 1208 1376493 67 ; Align 1276 1376694 33 ; Align 1310 1376793 67 ; Align 1378 1376994 29
Chr8	exonerate:protein2genome:local	gene	1376403	1377080	403	+	.	gene_id 35 ; Name=AFUB_080240-T-p1 ; gene_orientation . ; identity 46.46 ; similarity 58.85
Chr8	exonerate:protein2genome:local	cds	1376403	1377080	.	+	.
Chr8	exonerate:protein2genome:local	exon	1376403	1377080	.	+	.	insertions 0 ; deletions 4 ; identity 46.46 ; similarity 58.85
Chr8	exonerate:protein2genome:local	similarity	1376403	1377080	403	+	.	alignment_id 35 ; Query AFUB_080240-T-p1 ; Align 1376403 1177 90 ; Align 1376493 1208 201 ; Align 1376694 1276 99 ; Align 1376793 1310 201 ; Align 1376994 1378 87
#AFUB_080240-T-p1	exonerate:protein2genome:local	similarity	812	1206	390	.	.	alignment_id 36 ; Target Chr8 ; Align 812 542287 15 ; Align 828 542332 36 ; Align 865 542440 33 ; Align 899 542539 33 ; Align 933 542638 43 ; Align 977 542863 26 ; Align 1004 542941 30 ; Align 1035 543031 34 ; Align 1070 543133 9 ; Align 1080 543160 24 ; Align 1105 543232 33 ; Align 1139 543331 33 ; Align 1173 543430 6 ; Align 1180 543448 27
Chr8	exonerate:protein2genome:local	gene	542287	543528	390	+	.	gene_id 36 ; Name=AFUB_080240-T-p1 ; gene_orientation + ; identity 40.05 ; similarity 54.71
Chr8	exonerate:protein2genome:local	cds	542287	542767	.	+	.
Chr8	exonerate:protein2genome:local	exon	542287	542767	.	+	.	insertions 0 ; deletions 4 ; identity 41.25 ; similarity 51.25
Chr8	exonerate:protein2genome:local	splice5	542768	542769	.	+	.	intron_id 1 ; splice_site "GG"
Chr8	exonerate:protein2genome:local	intron	542768	542860	.	+	.	intron_id 1
Chr8	exonerate:protein2genome:local	splice3	542859	542860	.	+	.	intron_id 0 ; splice_site "GG"
Chr8	exonerate:protein2genome:local	cds	542861	543528	.	+	.
Chr8	exonerate:protein2genome:local	exon	542861	543528	.	+	.	insertions 0 ; deletions 8 ; identity 39.19 ; similarity 57.21
Chr8	exonerate:protein2genome:local	similarity	542287	543528	390	+	.	alignment_id 36 ; Query AFUB_080240-T-p1 ; Align 542287 812 45 ; Align 542332 828 108 ; Align 542440 865 99 ; Align 542539 899 99 ; Align 542638 933 129 ; Align 542863 977 78 ; Align 542941 1004 90 ; Align 543031 1035 102 ; Align 543133 1070 27 ; Align 543160 1080 72 ; Align 543232 1105 99 ; Align 543331 1139 99 ; Align 543430 1173 18 ; Align 543448 1180 81
#AFUB_080240-T-p1	exonerate:protein2genome:local	similarity	812	1171	365	.	.	alignment_id 37 ; Target Chr8 ; Align 812 542086 15 ; Align 828 542131 36 ; Align 865 542239 66 ; Align 932 542833 36 ; Align 969 542941 4 ; Align 974 542953 26 ; Align 1001 543031 34 ; Align 1036 543133 33 ; Align 1070 543232 6 ; Align 1077 543250 27 ; Align 1105 543331 33 ; Align 1139 543430 33
Chr8	exonerate:protein2genome:local	gene	542086	543528	365	+	.	gene_id 37 ; Name=AFUB_080240-T-p1 ; gene_orientation + ; identity 38.68 ; similarity 56.73
Chr8	exonerate:protein2genome:local	cds	542086	542437	.	+	.
Chr8	exonerate:protein2genome:local	exon	542086	542437	.	+	.	insertions 0 ; deletions 2 ; identity 37.61 ; similarity 54.70
Chr8	exonerate:protein2genome:local	splice5	542438	542439	.	+	.	intron_id 1 ; splice_site "GC"
Chr8	exonerate:protein2genome:local	intron	542438	542830	.	+	.	intron_id 1
Chr8	exonerate:protein2genome:local	splice3	542829	542830	.	+	.	intron_id 0 ; splice_site "CT"
Chr8	exonerate:protein2genome:local	cds	542831	543528	.	+	.
Chr8	exonerate:protein2genome:local	exon	542831	543528	.	+	.	insertions 0 ; deletions 8 ; identity 39.22 ; similarity 57.76
Chr8	exonerate:protein2genome:local	similarity	542086	543528	365	+	.	alignment_id 37 ; Query AFUB_080240-T-p1 ; Align 542086 812 45 ; Align 542131 828 108 ; Align 542239 865 198 ; Align 542833 932 108 ; Align 542941 969 12 ; Align 542953 974 78 ; Align 543031 1001 102 ; Align 543133 1036 99 ; Align 543232 1070 18 ; Align 543250 1077 81 ; Align 543331 1105 99 ; Align 543430 1139 99
#AFUB_080240-T-p1	exonerate:protein2genome:local	similarity	1209	1406	361	.	.	alignment_id 38 ; Target Chr8 ; Align 1209 1376397 32 ; Align 1242 1376493 67 ; Align 1310 1376694 33 ; Align 1344 1376793 63
Chr8	exonerate:protein2genome:local	gene	1376397	1376981	361	+	.	gene_id 38 ; Name=AFUB_080240-T-p1 ; gene_orientation . ; identity 46.67 ; similarity 60.51
Chr8	exonerate:protein2genome:local	cds	1376397	1376981	.	+	.
Chr8	exonerate:protein2genome:local	exon	1376397	1376981	.	+	.	insertions 0 ; deletions 3 ; identity 46.67 ; similarity 60.51
Chr8	exonerate:protein2genome:local	similarity	1376397	1376981	361	+	.	alignment_id 38 ; Query AFUB_080240-T-p1 ; Align 1376397 1209 96 ; Align 1376493 1242 201 ; Align 1376694 1310 99 ; Align 1376793 1344 189
#AFUB_080240-T-p1	exonerate:protein2genome:local	similarity	837	1171	344	.	.	alignment_id 39 ; Target Chr8 ; Align 837 541858 27 ; Align 865 541939 33 ; Align 899 542038 67 ; Align 967 542239 9 ; Align 977 542266 58 ; Align 1036 542440 33 ; Align 1070 542539 7 ; Align 1078 542560 26 ; Align 1105 542638 33 ; Align 1139 542737 33
Chr8	exonerate:protein2genome:local	gene	541858	542835	344	+	.	gene_id 39 ; Name=AFUB_080240-T-p1 ; gene_orientation . ; identity 39.26 ; similarity 52.76
Chr8	exonerate:protein2genome:local	cds	541858	542835	.	+	.
Chr8	exonerate:protein2genome:local	exon	541858	542835	.	+	.	insertions 0 ; deletions 9 ; identity 39.26 ; similarity 52.76
Chr8	exonerate:protein2genome:local	similarity	541858	542835	344	+	.	alignment_id 39 ; Query AFUB_080240-T-p1 ; Align 541858 837 81 ; Align 541939 865 99 ; Align 542038 899 201 ; Align 542239 967 27 ; Align 542266 977 174 ; Align 542440 1036 99 ; Align 542539 1070 21 ; Align 542560 1078 78 ; Align 542638 1105 99 ; Align 542737 1139 99
#AFUB_080240-T-p1	exonerate:protein2genome:local	similarity	1093	1406	316	.	.	alignment_id 40 ; Target Chr8 ; Align 1093 1625528 79 ; Align 1173 1625765 9 ; Align 1183 1625792 70 ; Align 1253 1626014 27 ; Align 1280 1626407 17 ; Align 1297 1626464 110
Chr8	exonerate:protein2genome:local	gene	1625528	1626793	316	+	.	gene_id 40 ; Name=AFUB_080240-T-p1 ; gene_orientation + ; identity 36.86 ; similarity 53.85
Chr8	exonerate:protein2genome:local	cds	1625528	1626094	.	+	.
Chr8	exonerate:protein2genome:local	exon	1625528	1626094	.	+	.	insertions 12 ; deletions 2 ; identity 36.02 ; similarity 51.61
Chr8	exonerate:protein2genome:local	splice5	1626095	1626096	.	+	.	intron_id 1 ; splice_site "GT"
Chr8	exonerate:protein2genome:local	intron	1626095	1626406	.	+	.	intron_id 1
Chr8	exonerate:protein2genome:local	splice3	1626405	1626406	.	+	.	intron_id 0 ; splice_site "CG"
Chr8	exonerate:protein2genome:local	cds	1626407	1626793	.	+	.
Chr8	exonerate:protein2genome:local	exon	1626407	1626793	.	+	.	insertions 6 ; deletions 0 ; identity 37.80 ; similarity 57.48
Chr8	exonerate:protein2genome:local	similarity	1625528	1626793	316	+	.	alignment_id 40 ; Query AFUB_080240-T-p1 ; Align 1625528 1093 237 ; Align 1625765 1173 27 ; Align 1625792 1183 210 ; Align 1626014 1253 81 ; Align 1626407 1280 51 ; Align 1626464 1297 330
#AFUB_080240-T-p1	exonerate:protein2genome:local	similarity	1243	1406	302	.	.	alignment_id 41 ; Target Chr8 ; Align 1243 1376397 32 ; Align 1276 1376493 67 ; Align 1344 1376694 33 ; Align 1378 1376793 29
Chr8	exonerate:protein2genome:local	gene	1376397	1376879	302	+	.	gene_id 41 ; Name=AFUB_080240-T-p1 ; gene_orientation . ; identity 45.96 ; similarity 62.11
Chr8	exonerate:protein2genome:local	cds	1376397	1376879	.	+	.
Chr8	exonerate:protein2genome:local	exon	1376397	1376879	.	+	.	insertions 0 ; deletions 3 ; identity 45.96 ; similarity 62.11
Chr8	exonerate:protein2genome:local	similarity	1376397	1376879	302	+	.	alignment_id 41 ; Query AFUB_080240-T-p1 ; Align 1376397 1243 96 ; Align 1376493 1276 201 ; Align 1376694 1344 99 ; Align 1376793 1378 87
#AFUB_080240-T-p1	exonerate:protein2genome:local	similarity	1326	1406	295	.	.	alignment_id 42 ; Target Chr8 ; Align 1326 1811962 27 ; Align 1353 1812046 54
Chr8	exonerate:protein2genome:local	gene	1811962	1812207	295	+	.	gene_id 42 ; Name=AFUB_080240-T-p1 ; gene_orientation . ; identity 75.31 ; similarity 87.65
Chr8	exonerate:protein2genome:local	cds	1811962	1812207	.	+	.
Chr8	exonerate:protein2genome:local	exon	1811962	1812207	.	+	.	insertions 3 ; deletions 0 ; identity 75.31 ; similarity 87.65
Chr8	exonerate:protein2genome:local	similarity	1811962	1812207	295	+	.	alignment_id 42 ; Query AFUB_080240-T-p1 ; Align 1811962 1326 81 ; Align 1812046 1353 162
#AFUB_080240-T-p1	exonerate:protein2genome:local	similarity	840	1068	280	.	.	alignment_id 43 ; Target Chr8 ; Align 840 542863 26 ; Align 867 542941 30 ; Align 898 543031 34 ; Align 933 543133 33 ; Align 967 543232 6 ; Align 974 543250 27 ; Align 1002 543331 33 ; Align 1036 543430 33
Chr8	exonerate:protein2genome:local	gene	542863	543528	280	+	.	gene_id 43 ; Name=AFUB_080240-T-p1 ; gene_orientation . ; identity 40.54 ; similarity 57.66
Chr8	exonerate:protein2genome:local	cds	542863	543528	.	+	.
Chr8	exonerate:protein2genome:local	exon	542863	543528	.	+	.	insertions 0 ; deletions 7 ; identity 40.54 ; similarity 57.66
Chr8	exonerate:protein2genome:local	similarity	542863	543528	280	+	.	alignment_id 43 ; Query AFUB_080240-T-p1 ; Align 542863 840 78 ; Align 542941 867 90 ; Align 543031 898 102 ; Align 543133 933 99 ; Align 543232 967 18 ; Align 543250 974 81 ; Align 543331 1002 99 ; Align 543430 1036 99
#AFUB_080230-T-p1	exonerate:protein2genome:local	similarity	667	911	310	.	.	alignment_id 1 ; Target Chr8 ; Align 667 1376643 94 ; Align 761 1376928 151
Chr8	exonerate:protein2genome:local	gene	1376643	1377380	310	+	.	gene_id 1 ; Name=AFUB_080230-T-p1 ; gene_orientation . ; identity 33.88 ; similarity 52.65
Chr8	exonerate:protein2genome:local	cds	1376643	1377380	.	+	.
Chr8	exonerate:protein2genome:local	exon	1376643	1377380	.	+	.	insertions 3 ; deletions 0 ; identity 33.88 ; similarity 52.65
Chr8	exonerate:protein2genome:local	similarity	1376643	1377380	310	+	.	alignment_id 1 ; Query AFUB_080230-T-p1 ; Align 1376643 667 282 ; Align 1376928 761 453
#AFUB_080230-T-p1	exonerate:protein2genome:local	similarity	663	922	266	.	.	alignment_id 2 ; Target Chr8 ; Align 663 1376430 63 ; Align 726 1376622 98 ; Align 824 1376919 44 ; Align 869 1377051 44 ; Align 913 1377186 10
Chr8	exonerate:protein2genome:local	gene	1376430	1377215	266	+	.	gene_id 2 ; Name=AFUB_080230-T-p1 ; gene_orientation . ; identity 33.59 ; similarity 51.35
Chr8	exonerate:protein2genome:local	cds	1376430	1377215	.	+	.
Chr8	exonerate:protein2genome:local	exon	1376430	1377215	.	+	.	insertions 9 ; deletions 1 ; identity 33.59 ; similarity 51.35
Chr8	exonerate:protein2genome:local	similarity	1376430	1377215	266	+	.	alignment_id 2 ; Query AFUB_080230-T-p1 ; Align 1376430 663 189 ; Align 1376622 726 294 ; Align 1376919 824 132 ; Align 1377051 869 132 ; Align 1377186 913 30
#AFUB_080230-T-p1	exonerate:protein2genome:local	similarity	664	847	260	.	.	alignment_id 3 ; Target Chr8 ; Align 664 542677 184
Chr8	exonerate:protein2genome:local	gene	542677	543228	260	+	.	gene_id 3 ; Name=AFUB_080230-T-p1 ; gene_orientation . ; identity 33.70 ; similarity 55.98
Chr8	exonerate:protein2genome:local	cds	542677	543228	.	+	.
Chr8	exonerate:protein2genome:local	exon	542677	543228	.	+	.	insertions 0 ; deletions 0 ; identity 33.70 ; similarity 55.98
Chr8	exonerate:protein2genome:local	similarity	542677	543228	260	+	.	alignment_id 3 ; Query AFUB_080230-T-p1 ; Align 542677 664 552
#AFUB_080230-T-p1	exonerate:protein2genome:local	similarity	667	880	258	.	.	alignment_id 4 ; Target Chr8 ; Align 667 1812067 19 ; Align 686 1812127 33 ; Align 719 1812229 29 ; Align 748 1812319 36 ; Align 784 1812433 29 ; Align 813 1812523 68
Chr8	exonerate:protein2genome:local	gene	1812067	1812726	258	+	.	gene_id 4 ; Name=AFUB_080230-T-p1 ; gene_orientation . ; identity 36.45 ; similarity 55.14
Chr8	exonerate:protein2genome:local	cds	1812067	1812726	.	+	.
Chr8	exonerate:protein2genome:local	exon	1812067	1812726	.	+	.	insertions 18 ; deletions 0 ; identity 36.45 ; similarity 55.14
Chr8	exonerate:protein2genome:local	similarity	1812067	1812726	258	+	.	alignment_id 4 ; Query AFUB_080230-T-p1 ; Align 1812067 667 57 ; Align 1812127 686 99 ; Align 1812229 719 87 ; Align 1812319 748 108 ; Align 1812433 784 87 ; Align 1812523 813 204
#AFUB_080230-T-p1	exonerate:protein2genome:local	similarity	690	880	252	.	.	alignment_id 5 ; Target Chr8 ; Align 690 1813273 29 ; Align 719 1813363 29 ; Align 748 1813453 35 ; Align 783 1813561 30 ; Align 813 1813654 68
Chr8	exonerate:protein2genome:local	gene	1813273	1813857	252	+	.	gene_id 5 ; Name=AFUB_080230-T-p1 ; gene_orientation . ; identity 36.13 ; similarity 57.07
Chr8	exonerate:protein2genome:local	cds	1813273	1813857	.	+	.
Chr8	exonerate:protein2genome:local	exon	1813273	1813857	.	+	.	insertions 12 ; deletions 0 ; identity 36.13 ; similarity 57.07
Chr8	exonerate:protein2genome:local	similarity	1813273	1813857	252	+	.	alignment_id 5 ; Query AFUB_080230-T-p1 ; Align 1813273 690 87 ; Align 1813363 719 87 ; Align 1813453 748 105 ; Align 1813561 783 90 ; Align 1813654 813 204
#AFUB_080320-T-p1	exonerate:protein2genome:local	similarity	1	318	1456	.	.	alignment_id 1 ; Target Chr7 ; Align 1 1740904 47 ; Align 49 1740761 73 ; Align 123 1740518 104 ; Align 227 1740087 45 ; Align 272 1739784 47
Chr7	exonerate:protein2genome:local	gene	1739643	1740903	1456	-	.	gene_id 1 ; Name=AFUB_080320-T-p1 ; gene_orientation + ; identity 95.89 ; similarity 97.78
Chr7	exonerate:protein2genome:local	cds	1740541	1740903	.	-	.
Chr7	exonerate:protein2genome:local	exon	1740541	1740903	.	-	.	insertions 0 ; deletions 1 ; identity 99.17 ; similarity 100.00 ; frameshifts 2
Chr7	exonerate:protein2genome:local	splice5	1740539	1740540	.	-	.	intron_id 1 ; splice_site "GT"
Chr7	exonerate:protein2genome:local	intron	1740520	1740540	.	-	.	intron_id 1
Chr7	exonerate:protein2genome:local	splice3	1740520	1740521	.	-	.	intron_id 0 ; splice_site "AT"
Chr7	exonerate:protein2genome:local	cds	1740206	1740519	.	-	.
Chr7	exonerate:protein2genome:local	exon	1740206	1740519	.	-	.	insertions 0 ; deletions 0 ; identity 92.38 ; similarity 94.29
Chr7	exonerate:protein2genome:local	splice5	1740204	1740205	.	-	.	intron_id 2 ; splice_site "GT"
Chr7	exonerate:protein2genome:local	intron	1740087	1740205	.	-	.	intron_id 2
Chr7	exonerate:protein2genome:local	splice3	1740087	1740088	.	-	.	intron_id 1 ; splice_site "AG"
Chr7	exonerate:protein2genome:local	cds	1739952	1740086	.	-	.
Chr7	exonerate:protein2genome:local	exon	1739952	1740086	.	-	.	insertions 0 ; deletions 0 ; identity 91.30 ; similarity 97.83
Chr7	exonerate:protein2genome:local	splice5	1739950	1739951	.	-	.	intron_id 3 ; splice_site "GT"
Chr7	exonerate:protein2genome:local	intron	1739784	1739951	.	-	.	intron_id 3
Chr7	exonerate:protein2genome:local	splice3	1739784	1739785	.	-	.	intron_id 2 ; splice_site "AG"
Chr7	exonerate:protein2genome:local	cds	1739643	1739783	.	-	.
Chr7	exonerate:protein2genome:local	exon	1739643	1739783	.	-	.	insertions 0 ; deletions 0 ; identity 100.00 ; similarity 100.00
Chr7	exonerate:protein2genome:local	similarity	1739643	1740903	1456	-	.	alignment_id 1 ; Query AFUB_080320-T-p1 ; Align 1740904 1 141 ; Align 1740761 49 219 ; Align 1740518 123 312 ; Align 1740087 227 135 ; Align 1739784 272 141
#AFUB_080330-T-p1	exonerate:protein2genome:local	similarity	1	616	3245	.	.	alignment_id 1 ; Target Chr7 ; Align 1 1783273 196 ; Align 198 1782615 419
Chr7	exonerate:protein2genome:local	gene	1781358	1783272	3245	-	.	gene_id 1 ; Name=AFUB_080330-T-p1 ; gene_orientation + ; identity 99.84 ; similarity 99.84
Chr7	exonerate:protein2genome:local	cds	1782684	1783272	.	-	.
Chr7	exonerate:protein2genome:local	exon	1782684	1783272	.	-	.	insertions 0 ; deletions 0 ; identity 99.49 ; similarity 99.49
Chr7	exonerate:protein2genome:local	splice5	1782682	1782683	.	-	.	intron_id 1 ; splice_site "GT"
Chr7	exonerate:protein2genome:local	intron	1782617	1782683	.	-	.	intron_id 1
Chr7	exonerate:protein2genome:local	splice3	1782617	1782618	.	-	.	intron_id 0 ; splice_site "AG"
Chr7	exonerate:protein2genome:local	cds	1781358	1782616	.	-	.
Chr7	exonerate:protein2genome:local	exon	1781358	1782616	.	-	.	insertions 0 ; deletions 0 ; identity 100.00 ; similarity 100.00
Chr7	exonerate:protein2genome:local	similarity	1781358	1783272	3245	-	.	alignment_id 1 ; Query AFUB_080330-T-p1 ; Align 1783273 1 588 ; Align 1782615 198 1257
#AFUB_080230-T-p1	exonerate:protein2genome:local	similarity	244	598	350	.	.	alignment_id 1 ; Target Chr7 ; Align 244 155544 28 ; Align 272 155454 72 ; Align 345 155238 41 ; Align 386 155106 26 ; Align 413 154975 33 ; Align 451 154876 54 ; Align 505 154708 94
Chr7	exonerate:protein2genome:local	gene	154426	155543	350	-	.	gene_id 1 ; Name=AFUB_080230-T-p1 ; gene_orientation + ; identity 31.03 ; similarity 53.45
Chr7	exonerate:protein2genome:local	cds	155026	155543	.	-	.
Chr7	exonerate:protein2genome:local	exon	155026	155543	.	-	.	insertions 15 ; deletions 1 ; identity 26.95 ; similarity 50.30
Chr7	exonerate:protein2genome:local	splice5	155024	155025	.	-	.	intron_id 1 ; splice_site "GT"
Chr7	exonerate:protein2genome:local	intron	154976	155025	.	-	.	intron_id 1
Chr7	exonerate:protein2genome:local	splice3	154976	154977	.	-	.	intron_id 0 ; splice_site "AG"
Chr7	exonerate:protein2genome:local	cds	154426	154975	.	-	.
Chr7	exonerate:protein2genome:local	exon	154426	154975	.	-	.	insertions 6 ; deletions 5 ; identity 34.81 ; similarity 56.35
Chr7	exonerate:protein2genome:local	similarity	154426	155543	350	-	.	alignment_id 1 ; Query AFUB_080230-T-p1 ; Align 155544 244 84 ; Align 155454 272 216 ; Align 155238 345 123 ; Align 155106 386 78 ; Align 154975 413 99 ; Align 154876 451 162 ; Align 154708 505 282
#AFUB_079710-T-p1	exonerate:protein2genome:local	similarity	381	951	866	.	.	alignment_id 1 ; Target Chr7 ; Align 381 50209 11 ; Align 392 50173 35 ; Align 427 50062 31 ; Align 458 49913 50 ; Align 508 49760 197 ; Align 705 49160 53 ; Align 758 48995 65 ; Align 826 48800 20 ; Align 847 48740 23 ; Align 871 48647 19 ; Align 892 48590 60
Chr7	exonerate:protein2genome:local	gene	48410	50208	866	-	.	gene_id 1 ; Name=AFUB_079710-T-p1 ; gene_orientation + ; identity 41.49 ; similarity 58.16
Chr7	exonerate:protein2genome:local	cds	49969	50208	.	-	.
Chr7	exonerate:protein2genome:local	exon	49969	50208	.	-	.	insertions 9 ; deletions 0 ; identity 39.74 ; similarity 56.41
Chr7	exonerate:protein2genome:local	splice5	49967	49968	.	-	.	intron_id 1 ; splice_site "GT"
Chr7	exonerate:protein2genome:local	intron	49913	49968	.	-	.	intron_id 1
Chr7	exonerate:protein2genome:local	splice3	49913	49914	.	-	.	intron_id 0 ; splice_site "AG"
Chr7	exonerate:protein2genome:local	cds	48669	49912	.	-	.
Chr7	exonerate:protein2genome:local	exon	48669	49912	.	-	.	insertions 18 ; deletions 4 ; identity 43.14 ; similarity 59.56
Chr7	exonerate:protein2genome:local	splice5	48667	48668	.	-	.	intron_id 2 ; splice_site "GT"
Chr7	exonerate:protein2genome:local	intron	48648	48668	.	-	.	intron_id 2
Chr7	exonerate:protein2genome:local	splice3	48648	48649	.	-	.	intron_id 1 ; splice_site "GG"
Chr7	exonerate:protein2genome:local	cds	48410	48647	.	-	.
Chr7	exonerate:protein2genome:local	exon	48410	48647	.	-	.	insertions 0 ; deletions 2 ; identity 35.44 ; similarity 53.16
Chr7	exonerate:protein2genome:local	similarity	48410	50208	866	-	.	alignment_id 1 ; Query AFUB_079710-T-p1 ; Align 50209 381 33 ; Align 50173 392 105 ; Align 50062 427 93 ; Align 49913 458 150 ; Align 49760 508 591 ; Align 49160 705 159 ; Align 48995 758 195 ; Align 48800 826 60 ; Align 48740 847 69 ; Align 48647 871 57 ; Align 48590 892 180
#AFUB_079710-T-p1	exonerate:protein2genome:local	similarity	964	1191	335	.	.	alignment_id 2 ; Target Chr7 ; Align 964 48392 101 ; Align 1065 48083 80 ; Align 1146 47843 46
Chr7	exonerate:protein2genome:local	gene	47705	48391	335	-	.	gene_id 2 ; Name=AFUB_079710-T-p1 ; gene_orientation . ; identity 36.12 ; similarity 54.19
Chr7	exonerate:protein2genome:local	cds	47705	48391	.	-	.
Chr7	exonerate:protein2genome:local	exon	47705	48391	.	-	.	insertions 6 ; deletions 1 ; identity 36.12 ; similarity 54.19
Chr7	exonerate:protein2genome:local	similarity	47705	48391	335	-	.	alignment_id 2 ; Query AFUB_079710-T-p1 ; Align 48392 964 303 ; Align 48083 1065 240 ; Align 47843 1146 138
#AFUB_079890-T-p1	exonerate:protein2genome:local	similarity	17	398	640	.	.	alignment_id 1 ; Target Chr7 ; Align 17 212723 13 ; Align 30 212765 20 ; Align 51 212880 79 ; Align 130 213163 94 ; Align 224 213448 113 ; Align 337 213790 6 ; Align 343 213814 43 ; Align 386 213946 13
Chr7	exonerate:protein2genome:local	gene	212723	213984	640	+	.	gene_id 1 ; Name=AFUB_079890-T-p1 ; gene_orientation + ; identity 40.94 ; similarity 61.42
Chr7	exonerate:protein2genome:local	cds	212723	212826	.	+	.
Chr7	exonerate:protein2genome:local	exon	212723	212826	.	+	.	insertions 3 ; deletions 0 ; identity 54.55 ; similarity 57.58
Chr7	exonerate:protein2genome:local	splice5	212827	212828	.	+	.	intron_id 1 ; splice_site "GT"
Chr7	exonerate:protein2genome:local	intron	212827	212878	.	+	.	intron_id 1
Chr7	exonerate:protein2genome:local	splice3	212877	212878	.	+	.	intron_id 0 ; splice_site "AG"
Chr7	exonerate:protein2genome:local	cds	212879	213116	.	+	.
Chr7	exonerate:protein2genome:local	exon	212879	213116	.	+	.	insertions 0 ; deletions 0 ; identity 50.00 ; similarity 71.25
Chr7	exonerate:protein2genome:local	splice5	213117	213118	.	+	.	intron_id 2 ; splice_site "GT"
Chr7	exonerate:protein2genome:local	intron	213117	213162	.	+	.	intron_id 2
Chr7	exonerate:protein2genome:local	splice3	213161	213162	.	+	.	intron_id 1 ; splice_site "AG"
Chr7	exonerate:protein2genome:local	cds	213163	213984	.	+	.
Chr7	exonerate:protein2genome:local	exon	213163	213984	.	+	.	insertions 15 ; deletions 0 ; identity 36.80 ; similarity 59.11
Chr7	exonerate:protein2genome:local	similarity	212723	213984	640	+	.	alignment_id 1 ; Query AFUB_079890-T-p1 ; Align 212723 17 39 ; Align 212765 30 60 ; Align 212880 51 237 ; Align 213163 130 282 ; Align 213448 224 339 ; Align 213790 337 18 ; Align 213814 343 129 ; Align 213946 386 39
#AFUB_079890-T-p1	exonerate:protein2genome:local	similarity	30	399	355	.	.	alignment_id 2 ; Target Chr7 ; Align 30 196009 88 ; Align 118 196376 104 ; Align 222 196691 44 ; Align 267 196823 51 ; Align 318 196982 19 ; Align 337 197042 15 ; Align 353 197087 33 ; Align 386 197189 14
Chr7	exonerate:protein2genome:local	gene	196009	197230	355	+	.	gene_id 2 ; Name=AFUB_079890-T-p1 ; gene_orientation + ; identity 30.43 ; similarity 49.73
Chr7	exonerate:protein2genome:local	cds	196009	196272	.	+	.
Chr7	exonerate:protein2genome:local	exon	196009	196272	.	+	.	insertions 0 ; deletions 0 ; identity 28.09 ; similarity 40.45
Chr7	exonerate:protein2genome:local	splice5	196273	196274	.	+	.	intron_id 1 ; splice_site "GT"
Chr7	exonerate:protein2genome:local	intron	196273	196375	.	+	.	intron_id 1
Chr7	exonerate:protein2genome:local	splice3	196374	196375	.	+	.	intron_id 0 ; splice_site "AG"
Chr7	exonerate:protein2genome:local	cds	196376	197230	.	+	.
Chr7	exonerate:protein2genome:local	exon	196376	197230	.	+	.	insertions 15 ; deletions 2 ; identity 31.07 ; similarity 52.50
Chr7	exonerate:protein2genome:local	similarity	196009	197230	355	+	.	alignment_id 2 ; Query AFUB_079890-T-p1 ; Align 196009 30 264 ; Align 196376 118 312 ; Align 196691 222 132 ; Align 196823 267 153 ; Align 196982 318 57 ; Align 197042 337 45 ; Align 197087 353 99 ; Align 197189 386 42
#AFUB_080320-T-p1	exonerate:protein2genome:local	similarity	1	318	1456	.	.	alignment_id 1 ; Target Chr7 ; Align 1 1777442 47 ; Align 49 1777585 73 ; Align 123 1777828 104 ; Align 227 1778259 45 ; Align 272 1778562 47
Chr7	exonerate:protein2genome:local	gene	1777442	1778702	1456	+	.	gene_id 1 ; Name=AFUB_080320-T-p1 ; gene_orientation + ; identity 95.89 ; similarity 97.78
Chr7	exonerate:protein2genome:local	cds	1777442	1777804	.	+	.
Chr7	exonerate:protein2genome:local	exon	1777442	1777804	.	+	.	insertions 0 ; deletions 1 ; identity 99.17 ; similarity 100.00 ; frameshifts 2
Chr7	exonerate:protein2genome:local	splice5	1777805	1777806	.	+	.	intron_id 1 ; splice_site "GT"
Chr7	exonerate:protein2genome:local	intron	1777805	1777825	.	+	.	intron_id 1
Chr7	exonerate:protein2genome:local	splice3	1777824	1777825	.	+	.	intron_id 0 ; splice_site "AT"
Chr7	exonerate:protein2genome:local	cds	1777826	1778139	.	+	.
Chr7	exonerate:protein2genome:local	exon	1777826	1778139	.	+	.	insertions 0 ; deletions 0 ; identity 92.38 ; similarity 94.29
Chr7	exonerate:protein2genome:local	splice5	1778140	1778141	.	+	.	intron_id 2 ; splice_site "GT"
Chr7	exonerate:protein2genome:local	intron	1778140	1778258	.	+	.	intron_id 2
Chr7	exonerate:protein2genome:local	splice3	1778257	1778258	.	+	.	intron_id 1 ; splice_site "AG"
Chr7	exonerate:protein2genome:local	cds	1778259	1778393	.	+	.
Chr7	exonerate:protein2genome:local	exon	1778259	1778393	.	+	.	insertions 0 ; deletions 0 ; identity 91.30 ; similarity 97.83
Chr7	exonerate:protein2genome:local	splice5	1778394	1778395	.	+	.	intron_id 3 ; splice_site "GT"
Chr7	exonerate:protein2genome:local	intron	1778394	1778561	.	+	.	intron_id 3
Chr7	exonerate:protein2genome:local	splice3	1778560	1778561	.	+	.	intron_id 2 ; splice_site "AG"
Chr7	exonerate:protein2genome:local	cds	1778562	1778702	.	+	.
Chr7	exonerate:protein2genome:local	exon	1778562	1778702	.	+	.	insertions 0 ; deletions 0 ; identity 100.00 ; similarity 100.00
Chr7	exonerate:protein2genome:local	similarity	1777442	1778702	1456	+	.	alignment_id 1 ; Query AFUB_080320-T-p1 ; Align 1777442 1 141 ; Align 1777585 49 219 ; Align 1777828 123 312 ; Align 1778259 227 135 ; Align 1778562 272 141
#AFUB_080460-T-p1	exonerate:protein2genome:local	similarity	112	362	271	.	.	alignment_id 1 ; Target Chr7 ; Align 112 1171257 115 ; Align 227 1171605 77 ; Align 305 1171901 58
Chr7	exonerate:protein2genome:local	gene	1171257	1172074	271	+	.	gene_id 1 ; Name=AFUB_080460-T-p1 ; gene_orientation + ; identity 33.20 ; similarity 46.80
Chr7	exonerate:protein2genome:local	cds	1171257	1171836	.	+	.
Chr7	exonerate:protein2genome:local	exon	1171257	1171836	.	+	.	insertions 3 ; deletions 0 ; identity 32.81 ; similarity 46.35
Chr7	exonerate:protein2genome:local	splice5	1171837	1171838	.	+	.	intron_id 1 ; splice_site "GT"
Chr7	exonerate:protein2genome:local	intron	1171837	1171898	.	+	.	intron_id 1
Chr7	exonerate:protein2genome:local	splice3	1171897	1171898	.	+	.	intron_id 0 ; splice_site "TG"
Chr7	exonerate:protein2genome:local	cds	1171899	1172074	.	+	.
Chr7	exonerate:protein2genome:local	exon	1171899	1172074	.	+	.	insertions 0 ; deletions 0 ; identity 34.48 ; similarity 48.28
Chr7	exonerate:protein2genome:local	similarity	1171257	1172074	271	+	.	alignment_id 1 ; Query AFUB_080460-T-p1 ; Align 1171257 112 345 ; Align 1171605 227 231 ; Align 1171901 305 174
#AFUB_080330-T-p1	exonerate:protein2genome:local	similarity	1	616	3219	.	.	alignment_id 1 ; Target Chr7 ; Align 1 1735081 196 ; Align 198 1735739 419
Chr7	exonerate:protein2genome:local	gene	1735081	1736995	3219	+	.	gene_id 1 ; Name=AFUB_080330-T-p1 ; gene_orientation + ; identity 99.19 ; similarity 99.19
Chr7	exonerate:protein2genome:local	cds	1735081	1735669	.	+	.
Chr7	exonerate:protein2genome:local	exon	1735081	1735669	.	+	.	insertions 0 ; deletions 0 ; identity 98.47 ; similarity 98.47
Chr7	exonerate:protein2genome:local	splice5	1735670	1735671	.	+	.	intron_id 1 ; splice_site "GT"
Chr7	exonerate:protein2genome:local	intron	1735670	1735736	.	+	.	intron_id 1
Chr7	exonerate:protein2genome:local	splice3	1735735	1735736	.	+	.	intron_id 0 ; splice_site "AG"
Chr7	exonerate:protein2genome:local	cds	1735737	1736995	.	+	.
Chr7	exonerate:protein2genome:local	exon	1735737	1736995	.	+	.	insertions 0 ; deletions 0 ; identity 99.52 ; similarity 99.52
Chr7	exonerate:protein2genome:local	similarity	1735081	1736995	3219	+	.	alignment_id 1 ; Query AFUB_080330-T-p1 ; Align 1735081 1 588 ; Align 1735739 198 1257
#AFUB_080470-T-p1	exonerate:protein2genome:local	similarity	93	663	982	.	.	alignment_id 1 ; Target Chr7 ; Align 93 1155652 114 ; Align 207 1156000 57 ; Align 264 1156174 35 ; Align 300 1156279 55 ; Align 355 1156447 14 ; Align 370 1156547 27 ; Align 397 1156631 22 ; Align 420 1156747 6 ; Align 426 1156768 18 ; Align 444 1156868 51 ; Align 496 1157107 10 ; Align 506 1157143 72 ; Align 578 1157362 63 ; Align 641 1157554 23
Chr7	exonerate:protein2genome:local	gene	1155652	1157622	982	+	.	gene_id 1 ; Name=AFUB_080470-T-p1 ; gene_orientation + ; identity 42.68 ; similarity 58.73
Chr7	exonerate:protein2genome:local	cds	1155652	1156489	.	+	.
Chr7	exonerate:protein2genome:local	exon	1155652	1156489	.	+	.	insertions 12 ; deletions 1 ; identity 40.36 ; similarity 57.82
Chr7	exonerate:protein2genome:local	splice5	1156490	1156491	.	+	.	intron_id 1 ; splice_site "GT"
Chr7	exonerate:protein2genome:local	intron	1156490	1156544	.	+	.	intron_id 1
Chr7	exonerate:protein2genome:local	splice3	1156543	1156544	.	+	.	intron_id 0 ; splice_site "AG"
Chr7	exonerate:protein2genome:local	cds	1156545	1156698	.	+	.
Chr7	exonerate:protein2genome:local	exon	1156545	1156698	.	+	.	insertions 3 ; deletions 0 ; identity 53.06 ; similarity 63.27
Chr7	exonerate:protein2genome:local	splice5	1156699	1156700	.	+	.	intron_id 2 ; splice_site "GT"
Chr7	exonerate:protein2genome:local	intron	1156699	1156745	.	+	.	intron_id 2
Chr7	exonerate:protein2genome:local	splice3	1156744	1156745	.	+	.	intron_id 1 ; splice_site "AG"
Chr7	exonerate:protein2genome:local	cds	1156746	1156821	.	+	.
Chr7	exonerate:protein2genome:local	exon	1156746	1156821	.	+	.	insertions 3 ; deletions 0 ; identity 64.00 ; similarity 76.00
Chr7	exonerate:protein2genome:local	splice5	1156822	1156823	.	+	.	intron_id 3 ; splice_site "GT"
Chr7	exonerate:protein2genome:local	intron	1156822	1156867	.	+	.	intron_id 3
Chr7	exonerate:protein2genome:local	splice3	1156866	1156867	.	+	.	intron_id 2 ; splice_site "AG"
Chr7	exonerate:protein2genome:local	cds	1156868	1157022	.	+	.
Chr7	exonerate:protein2genome:local	exon	1156868	1157022	.	+	.	insertions 0 ; deletions 0 ; identity 58.82 ; similarity 74.51
Chr7	exonerate:protein2genome:local	splice5	1157023	1157024	.	+	.	intron_id 4 ; splice_site "GT"
Chr7	exonerate:protein2genome:local	intron	1157023	1157105	.	+	.	intron_id 4
Chr7	exonerate:protein2genome:local	splice3	1157104	1157105	.	+	.	intron_id 3 ; splice_site "AG"
Chr7	exonerate:protein2genome:local	cds	1157106	1157622	.	+	.
Chr7	exonerate:protein2genome:local	exon	1157106	1157622	.	+	.	insertions 12 ; deletions 0 ; identity 35.71 ; similarity 51.79
Chr7	exonerate:protein2genome:local	similarity	1155652	1157622	982	+	.	alignment_id 1 ; Query AFUB_080470-T-p1 ; Align 1155652 93 342 ; Align 1156000 207 171 ; Align 1156174 264 105 ; Align 1156279 300 165 ; Align 1156447 355 42 ; Align 1156547 370 81 ; Align 1156631 397 66 ; Align 1156747 420 18 ; Align 1156768 426 54 ; Align 1156868 444 153 ; Align 1157107 496 30 ; Align 1157143 506 216 ; Align 1157362 578 189 ; Align 1157554 641 69
#AFUB_079760-T-p1	exonerate:protein2genome:local	similarity	37	430	464	.	.	alignment_id 1 ; Target Chr7 ; Align 37 196006 67 ; Align 105 196316 11 ; Align 117 196349 114 ; Align 232 196691 5 ; Align 238 196706 92 ; Align 332 196982 66 ; Align 399 197180 32
Chr7	exonerate:protein2genome:local	gene	196006	197275	464	+	.	gene_id 1 ; Name=AFUB_079760-T-p1 ; gene_orientation + ; identity 33.07 ; similarity 50.13
Chr7	exonerate:protein2genome:local	cds	196006	196208	.	+	.
Chr7	exonerate:protein2genome:local	exon	196006	196208	.	+	.	insertions 0 ; deletions 0 ; identity 34.33 ; similarity 47.76
Chr7	exonerate:protein2genome:local	splice5	196209	196210	.	+	.	intron_id 1 ; splice_site "GT"
Chr7	exonerate:protein2genome:local	intron	196209	196314	.	+	.	intron_id 1
Chr7	exonerate:protein2genome:local	splice3	196313	196314	.	+	.	intron_id 0 ; splice_site "TG"
Chr7	exonerate:protein2genome:local	cds	196315	197275	.	+	.
Chr7	exonerate:protein2genome:local	exon	196315	197275	.	+	.	insertions 0 ; deletions 6 ; identity 32.81 ; similarity 50.63
Chr7	exonerate:protein2genome:local	similarity	196006	197275	464	+	.	alignment_id 1 ; Query AFUB_079760-T-p1 ; Align 196006 37 201 ; Align 196316 105 33 ; Align 196349 117 342 ; Align 196691 232 15 ; Align 196706 238 276 ; Align 196982 332 198 ; Align 197180 399 96
#AFUB_079760-T-p1	exonerate:protein2genome:local	similarity	59	413	369	.	.	alignment_id 2 ; Target Chr7 ; Align 59 212880 79 ; Align 138 213163 71 ; Align 210 213376 21 ; Align 232 213439 45 ; Align 277 213577 35 ; Align 313 213682 19 ; Align 335 213739 22 ; Align 357 213814 45 ; Align 403 213949 11
Chr7	exonerate:protein2genome:local	gene	212880	213981	369	+	.	gene_id 2 ; Name=AFUB_079760-T-p1 ; gene_orientation + ; identity 34.48 ; similarity 52.87
Chr7	exonerate:protein2genome:local	cds	212880	213116	.	+	.
Chr7	exonerate:protein2genome:local	exon	212880	213116	.	+	.	insertions 0 ; deletions 0 ; identity 41.25 ; similarity 57.50
Chr7	exonerate:protein2genome:local	splice5	213117	213118	.	+	.	intron_id 1 ; splice_site "GT"
Chr7	exonerate:protein2genome:local	intron	213117	213162	.	+	.	intron_id 1
Chr7	exonerate:protein2genome:local	splice3	213161	213162	.	+	.	intron_id 0 ; splice_site "AG"
Chr7	exonerate:protein2genome:local	cds	213163	213981	.	+	.
Chr7	exonerate:protein2genome:local	exon	213163	213981	.	+	.	insertions 12 ; deletions 7 ; identity 32.34 ; similarity 51.67
Chr7	exonerate:protein2genome:local	similarity	212880	213981	369	+	.	alignment_id 2 ; Query AFUB_079760-T-p1 ; Align 212880 59 237 ; Align 213163 138 213 ; Align 213376 210 63 ; Align 213439 232 135 ; Align 213577 277 105 ; Align 213682 313 57 ; Align 213739 335 66 ; Align 213814 357 135 ; Align 213949 403 33
#AFUB_080080-T-p1	exonerate:protein2genome:local	similarity	1	409	1784	.	.	alignment_id 1 ; Target Chr6 ; Align 1 38803 43 ; Align 45 38613 23 ; Align 69 38544 7 ; Align 76 38521 47 ; Align 123 38317 19 ; Align 142 38206 103 ; Align 245 37827 66 ; Align 312 37567 41 ; Align 353 37380 21 ; Align 375 37259 18 ; Align 394 37151 16
Chr6	exonerate:protein2genome:local	gene	37103	38802	1784	-	.	gene_id 1 ; Name=AFUB_080080-T-p1 ; gene_orientation + ; identity 92.33 ; similarity 94.06
Chr6	exonerate:protein2genome:local	cds	38672	38802	.	-	.
Chr6	exonerate:protein2genome:local	exon	38672	38802	.	-	.	insertions 0 ; deletions 0 ; identity 100.00 ; similarity 100.00
Chr6	exonerate:protein2genome:local	splice5	38670	38671	.	-	.	intron_id 1 ; splice_site "GT"
Chr6	exonerate:protein2genome:local	intron	38614	38671	.	-	.	intron_id 1
Chr6	exonerate:protein2genome:local	splice3	38614	38615	.	-	.	intron_id 0 ; splice_site "AG"
Chr6	exonerate:protein2genome:local	cds	38380	38613	.	-	.
Chr6	exonerate:protein2genome:local	exon	38380	38613	.	-	.	insertions 0 ; deletions 1 ; identity 84.62 ; similarity 87.18 ; frameshifts 2
Chr6	exonerate:protein2genome:local	splice5	38378	38379	.	-	.	intron_id 2 ; splice_site "GT"
Chr6	exonerate:protein2genome:local	intron	38317	38379	.	-	.	intron_id 2
Chr6	exonerate:protein2genome:local	splice3	38317	38318	.	-	.	intron_id 1 ; splice_site "AG"
Chr6	exonerate:protein2genome:local	cds	38260	38316	.	-	.
Chr6	exonerate:protein2genome:local	exon	38260	38316	.	-	.	insertions 0 ; deletions 0 ; identity 100.00 ; similarity 100.00
Chr6	exonerate:protein2genome:local	splice5	38258	38259	.	-	.	intron_id 3 ; splice_site "GT"
Chr6	exonerate:protein2genome:local	intron	38206	38259	.	-	.	intron_id 3
Chr6	exonerate:protein2genome:local	splice3	38206	38207	.	-	.	intron_id 2 ; splice_site "AG"
Chr6	exonerate:protein2genome:local	cds	37897	38205	.	-	.
Chr6	exonerate:protein2genome:local	exon	37897	38205	.	-	.	insertions 0 ; deletions 0 ; identity 100.00 ; similarity 100.00
Chr6	exonerate:protein2genome:local	splice5	37895	37896	.	-	.	intron_id 4 ; splice_site "GT"
Chr6	exonerate:protein2genome:local	intron	37827	37896	.	-	.	intron_id 4
Chr6	exonerate:protein2genome:local	splice3	37827	37828	.	-	.	intron_id 3 ; splice_site "AG"
Chr6	exonerate:protein2genome:local	cds	37628	37826	.	-	.
Chr6	exonerate:protein2genome:local	exon	37628	37826	.	-	.	insertions 0 ; deletions 0 ; identity 93.94 ; similarity 95.45
Chr6	exonerate:protein2genome:local	splice5	37626	37627	.	-	.	intron_id 5 ; splice_site "AT"
Chr6	exonerate:protein2genome:local	intron	37569	37627	.	-	.	intron_id 5
Chr6	exonerate:protein2genome:local	splice3	37569	37570	.	-	.	intron_id 4 ; splice_site "AG"
Chr6	exonerate:protein2genome:local	cds	37444	37568	.	-	.
Chr6	exonerate:protein2genome:local	exon	37444	37568	.	-	.	insertions 0 ; deletions 0 ; identity 69.05 ; similarity 76.19
Chr6	exonerate:protein2genome:local	splice5	37442	37443	.	-	.	intron_id 6 ; splice_site "GT"
Chr6	exonerate:protein2genome:local	intron	37380	37443	.	-	.	intron_id 6
Chr6	exonerate:protein2genome:local	splice3	37380	37381	.	-	.	intron_id 5 ; splice_site "AC"
Chr6	exonerate:protein2genome:local	cds	37316	37379	.	-	.
Chr6	exonerate:protein2genome:local	exon	37316	37379	.	-	.	insertions 0 ; deletions 0 ; identity 85.71 ; similarity 90.48
Chr6	exonerate:protein2genome:local	splice5	37314	37315	.	-	.	intron_id 7 ; splice_site "GT"
Chr6	exonerate:protein2genome:local	intron	37261	37315	.	-	.	intron_id 7
Chr6	exonerate:protein2genome:local	splice3	37261	37262	.	-	.	intron_id 6 ; splice_site "AG"
Chr6	exonerate:protein2genome:local	cds	37204	37260	.	-	.
Chr6	exonerate:protein2genome:local	exon	37204	37260	.	-	.	insertions 0 ; deletions 0 ; identity 100.00 ; similarity 100.00
Chr6	exonerate:protein2genome:local	splice5	37202	37203	.	-	.	intron_id 8 ; splice_site "GT"
Chr6	exonerate:protein2genome:local	intron	37153	37203	.	-	.	intron_id 8
Chr6	exonerate:protein2genome:local	splice3	37153	37154	.	-	.	intron_id 7 ; splice_site "AG"
Chr6	exonerate:protein2genome:local	cds	37103	37152	.	-	.
Chr6	exonerate:protein2genome:local	exon	37103	37152	.	-	.	insertions 0 ; deletions 0 ; identity 100.00 ; similarity 100.00
Chr6	exonerate:protein2genome:local	similarity	37103	38802	1784	-	.	alignment_id 1 ; Query AFUB_080080-T-p1 ; Align 38803 1 129 ; Align 38613 45 69 ; Align 38544 69 21 ; Align 38521 76 141 ; Align 38317 123 57 ; Align 38206 142 309 ; Align 37827 245 198 ; Align 37567 312 123 ; Align 37380 353 63 ; Align 37259 375 54 ; Align 37151 394 48
#AFUB_079820-T-p1	exonerate:protein2genome:local	similarity	1	225	1180	.	.	alignment_id 1 ; Target Chr6 ; Align 1 3856412 75 ; Align 77 3856138 149
Chr6	exonerate:protein2genome:local	gene	3855691	3856411	1180	-	.	gene_id 1 ; Name=AFUB_079820-T-p1 ; gene_orientation + ; identity 100.00 ; similarity 100.00
Chr6	exonerate:protein2genome:local	cds	3856185	3856411	.	-	.
Chr6	exonerate:protein2genome:local	exon	3856185	3856411	.	-	.	insertions 0 ; deletions 0 ; identity 100.00 ; similarity 100.00
Chr6	exonerate:protein2genome:local	splice5	3856183	3856184	.	-	.	intron_id 1 ; splice_site "GT"
Chr6	exonerate:protein2genome:local	intron	3856139	3856184	.	-	.	intron_id 1
Chr6	exonerate:protein2genome:local	splice3	3856139	3856140	.	-	.	intron_id 0 ; splice_site "AG"
Chr6	exonerate:protein2genome:local	cds	3855691	3856138	.	-	.
Chr6	exonerate:protein2genome:local	exon	3855691	3856138	.	-	.	insertions 0 ; deletions 0 ; identity 100.00 ; similarity 100.00
Chr6	exonerate:protein2genome:local	similarity	3855691	3856411	1180	-	.	alignment_id 1 ; Query AFUB_079820-T-p1 ; Align 3856412 1 225 ; Align 3856138 77 447
#AFUB_079720-T-p1	exonerate:protein2genome:local	similarity	1	382	1912	.	.	alignment_id 1 ; Target Chr6 ; Align 1 3834607 47 ; Align 48 3834303 42 ; Align 91 3834112 189 ; Align 281 3833489 102
Chr6	exonerate:protein2genome:local	gene	3833183	3834606	1912	-	.	gene_id 1 ; Name=AFUB_079720-T-p1 ; gene_orientation + ; identity 100.00 ; similarity 100.00
Chr6	exonerate:protein2genome:local	cds	3834466	3834606	.	-	.
Chr6	exonerate:protein2genome:local	exon	3834466	3834606	.	-	.	insertions 0 ; deletions 0 ; identity 100.00 ; similarity 100.00
Chr6	exonerate:protein2genome:local	splice5	3834464	3834465	.	-	.	intron_id 1 ; splice_site "GT"
Chr6	exonerate:protein2genome:local	intron	3834303	3834465	.	-	.	intron_id 1
Chr6	exonerate:protein2genome:local	splice3	3834303	3834304	.	-	.	intron_id 0 ; splice_site "AG"
Chr6	exonerate:protein2genome:local	cds	3834176	3834302	.	-	.
Chr6	exonerate:protein2genome:local	exon	3834176	3834302	.	-	.	insertions 0 ; deletions 0 ; identity 100.00 ; similarity 100.00
Chr6	exonerate:protein2genome:local	splice5	3834174	3834175	.	-	.	intron_id 2 ; splice_site "GC"
Chr6	exonerate:protein2genome:local	intron	3834114	3834175	.	-	.	intron_id 2
Chr6	exonerate:protein2genome:local	splice3	3834114	3834115	.	-	.	intron_id 1 ; splice_site "AG"
Chr6	exonerate:protein2genome:local	cds	3833544	3834113	.	-	.
Chr6	exonerate:protein2genome:local	exon	3833544	3834113	.	-	.	insertions 0 ; deletions 0 ; identity 100.00 ; similarity 100.00
Chr6	exonerate:protein2genome:local	splice5	3833542	3833543	.	-	.	intron_id 3 ; splice_site "GT"
Chr6	exonerate:protein2genome:local	intron	3833491	3833543	.	-	.	intron_id 3
Chr6	exonerate:protein2genome:local	splice3	3833491	3833492	.	-	.	intron_id 2 ; splice_site "AG"
Chr6	exonerate:protein2genome:local	cds	3833183	3833490	.	-	.
Chr6	exonerate:protein2genome:local	exon	3833183	3833490	.	-	.	insertions 0 ; deletions 0 ; identity 100.00 ; similarity 100.00
Chr6	exonerate:protein2genome:local	similarity	3833183	3834606	1912	-	.	alignment_id 1 ; Query AFUB_079720-T-p1 ; Align 3834607 1 141 ; Align 3834303 48 126 ; Align 3834112 91 567 ; Align 3833489 281 306
#AFUB_080110-T-p1	exonerate:protein2genome:local	similarity	1	620	2973	.	.	alignment_id 1 ; Target Chr6 ; Align 1 44692 71 ; Align 73 44417 70 ; Align 144 44150 224 ; Align 368 43476 1 ; Align 370 43473 117 ; Align 487 43120 4 ; Align 492 43108 54 ; Align 547 42883 74
Chr6	exonerate:protein2genome:local	gene	42661	44691	2973	-	.	gene_id 1 ; Name=AFUB_080110-T-p1 ; gene_orientation + ; identity 97.40 ; similarity 98.54
Chr6	exonerate:protein2genome:local	cds	44478	44691	.	-	.
Chr6	exonerate:protein2genome:local	exon	44478	44691	.	-	.	insertions 0 ; deletions 0 ; identity 100.00 ; similarity 100.00
Chr6	exonerate:protein2genome:local	splice5	44476	44477	.	-	.	intron_id 1 ; splice_site "GT"
Chr6	exonerate:protein2genome:local	intron	44419	44477	.	-	.	intron_id 1
Chr6	exonerate:protein2genome:local	splice3	44419	44420	.	-	.	intron_id 0 ; splice_site "AG"
Chr6	exonerate:protein2genome:local	cds	44205	44418	.	-	.
Chr6	exonerate:protein2genome:local	exon	44205	44418	.	-	.	insertions 0 ; deletions 0 ; identity 100.00 ; similarity 100.00
Chr6	exonerate:protein2genome:local	splice5	44203	44204	.	-	.	intron_id 2 ; splice_site "GT"
Chr6	exonerate:protein2genome:local	intron	44151	44204	.	-	.	intron_id 2
Chr6	exonerate:protein2genome:local	splice3	44151	44152	.	-	.	intron_id 1 ; splice_site "AG"
Chr6	exonerate:protein2genome:local	cds	42944	44150	.	-	.
Chr6	exonerate:protein2genome:local	exon	42944	44150	.	-	.	insertions 0 ; deletions 2 ; identity 96.25 ; similarity 98.00 ; frameshifts 4
Chr6	exonerate:protein2genome:local	splice5	42942	42943	.	-	.	intron_id 3 ; splice_site "GT"
Chr6	exonerate:protein2genome:local	intron	42884	42943	.	-	.	intron_id 3
Chr6	exonerate:protein2genome:local	splice3	42884	42885	.	-	.	intron_id 2 ; splice_site "AG"
Chr6	exonerate:protein2genome:local	cds	42661	42883	.	-	.
Chr6	exonerate:protein2genome:local	exon	42661	42883	.	-	.	insertions 0 ; deletions 0 ; identity 98.65 ; similarity 98.65
Chr6	exonerate:protein2genome:local	similarity	42661	44691	2973	-	.	alignment_id 1 ; Query AFUB_080110-T-p1 ; Align 44692 1 213 ; Align 44417 73 210 ; Align 44150 144 672 ; Align 43476 368 3 ; Align 43473 370 351 ; Align 43120 487 12 ; Align 43108 492 162 ; Align 42883 547 222
#AFUB_079790-T-p1	exonerate:protein2genome:local	similarity	1	293	1547	.	.	alignment_id 1 ; Target Chr6 ; Align 1 3851478 113 ; Align 115 3851090 179
Chr6	exonerate:protein2genome:local	gene	3850553	3851477	1547	-	.	gene_id 1 ; Name=AFUB_079790-T-p1 ; gene_orientation + ; identity 100.00 ; similarity 100.00
Chr6	exonerate:protein2genome:local	cds	3851138	3851477	.	-	.
Chr6	exonerate:protein2genome:local	exon	3851138	3851477	.	-	.	insertions 0 ; deletions 0 ; identity 100.00 ; similarity 100.00
Chr6	exonerate:protein2genome:local	splice5	3851136	3851137	.	-	.	intron_id 1 ; splice_site "GT"
Chr6	exonerate:protein2genome:local	intron	3851092	3851137	.	-	.	intron_id 1
Chr6	exonerate:protein2genome:local	splice3	3851092	3851093	.	-	.	intron_id 0 ; splice_site "AG"
Chr6	exonerate:protein2genome:local	cds	3850553	3851091	.	-	.
Chr6	exonerate:protein2genome:local	exon	3850553	3851091	.	-	.	insertions 0 ; deletions 0 ; identity 100.00 ; similarity 100.00
Chr6	exonerate:protein2genome:local	similarity	3850553	3851477	1547	-	.	alignment_id 1 ; Query AFUB_079790-T-p1 ; Align 3851478 1 339 ; Align 3851090 115 537
#AFUB_079770-T-p1	exonerate:protein2genome:local	similarity	1	286	1526	.	.	alignment_id 1 ; Target Chr6 ; Align 1 3846777 286
Chr6	exonerate:protein2genome:local	gene	3845919	3846776	1526	-	.	gene_id 1 ; Name=AFUB_079770-T-p1 ; gene_orientation . ; identity 100.00 ; similarity 100.00
Chr6	exonerate:protein2genome:local	cds	3845919	3846776	.	-	.
Chr6	exonerate:protein2genome:local	exon	3845919	3846776	.	-	.	insertions 0 ; deletions 0 ; identity 100.00 ; similarity 100.00
Chr6	exonerate:protein2genome:local	similarity	3845919	3846776	1526	-	.	alignment_id 1 ; Query AFUB_079770-T-p1 ; Align 3846777 1 858
#AFUB_079890-T-p1	exonerate:protein2genome:local	similarity	1	419	2128	.	.	alignment_id 1 ; Target Chr6 ; Align 1 3872140 49 ; Align 51 3871928 369
Chr6	exonerate:protein2genome:local	gene	3870821	3872139	2128	-	.	gene_id 1 ; Name=AFUB_079890-T-p1 ; gene_orientation + ; identity 100.00 ; similarity 100.00
Chr6	exonerate:protein2genome:local	cds	3871991	3872139	.	-	.
Chr6	exonerate:protein2genome:local	exon	3871991	3872139	.	-	.	insertions 0 ; deletions 0 ; identity 100.00 ; similarity 100.00
Chr6	exonerate:protein2genome:local	splice5	3871989	3871990	.	-	.	intron_id 1 ; splice_site "GT"
Chr6	exonerate:protein2genome:local	intron	3871929	3871990	.	-	.	intron_id 1
Chr6	exonerate:protein2genome:local	splice3	3871929	3871930	.	-	.	intron_id 0 ; splice_site "AG"
Chr6	exonerate:protein2genome:local	cds	3870821	3871928	.	-	.
Chr6	exonerate:protein2genome:local	exon	3870821	3871928	.	-	.	insertions 0 ; deletions 0 ; identity 100.00 ; similarity 100.00
Chr6	exonerate:protein2genome:local	similarity	3870821	3872139	2128	-	.	alignment_id 1 ; Query AFUB_079890-T-p1 ; Align 3872140 1 147 ; Align 3871928 51 1107
#AFUB_080020-T-p1	exonerate:protein2genome:local	similarity	1	164	819	.	.	alignment_id 1 ; Target Chr6 ; Align 1 336462 164
Chr6	exonerate:protein2genome:local	gene	335970	336461	819	-	.	gene_id 1 ; Name=AFUB_080020-T-p1 ; gene_orientation . ; identity 92.07 ; similarity 94.51
Chr6	exonerate:protein2genome:local	cds	335970	336461	.	-	.
Chr6	exonerate:protein2genome:local	exon	335970	336461	.	-	.	insertions 0 ; deletions 0 ; identity 92.07 ; similarity 94.51
Chr6	exonerate:protein2genome:local	similarity	335970	336461	819	-	.	alignment_id 1 ; Query AFUB_080020-T-p1 ; Align 336462 1 492
#AFUB_079860-T-p1	exonerate:protein2genome:local	similarity	1	582	3047	.	.	alignment_id 1 ; Target Chr6 ; Align 1 3864721 42 ; Align 44 3864533 411 ; Align 455 3863252 38 ; Align 494 3863051 89
Chr6	exonerate:protein2genome:local	gene	3862784	3864720	3047	-	.	gene_id 1 ; Name=AFUB_079860-T-p1 ; gene_orientation + ; identity 100.00 ; similarity 100.00
Chr6	exonerate:protein2genome:local	cds	3864593	3864720	.	-	.
Chr6	exonerate:protein2genome:local	exon	3864593	3864720	.	-	.	insertions 0 ; deletions 0 ; identity 100.00 ; similarity 100.00
Chr6	exonerate:protein2genome:local	splice5	3864591	3864592	.	-	.	intron_id 1 ; splice_site "GT"
Chr6	exonerate:protein2genome:local	intron	3864534	3864592	.	-	.	intron_id 1
Chr6	exonerate:protein2genome:local	splice3	3864534	3864535	.	-	.	intron_id 0 ; splice_site "AG"
Chr6	exonerate:protein2genome:local	cds	3863300	3864533	.	-	.
Chr6	exonerate:protein2genome:local	exon	3863300	3864533	.	-	.	insertions 0 ; deletions 0 ; identity 100.00 ; similarity 100.00
Chr6	exonerate:protein2genome:local	splice5	3863298	3863299	.	-	.	intron_id 2 ; splice_site "GT"
Chr6	exonerate:protein2genome:local	intron	3863252	3863299	.	-	.	intron_id 2
Chr6	exonerate:protein2genome:local	splice3	3863252	3863253	.	-	.	intron_id 1 ; splice_site "AG"
Chr6	exonerate:protein2genome:local	cds	3863137	3863251	.	-	.
Chr6	exonerate:protein2genome:local	exon	3863137	3863251	.	-	.	insertions 0 ; deletions 0 ; identity 100.00 ; similarity 100.00
Chr6	exonerate:protein2genome:local	splice5	3863135	3863136	.	-	.	intron_id 3 ; splice_site "GT"
Chr6	exonerate:protein2genome:local	intron	3863053	3863136	.	-	.	intron_id 3
Chr6	exonerate:protein2genome:local	splice3	3863053	3863054	.	-	.	intron_id 2 ; splice_site "AG"
Chr6	exonerate:protein2genome:local	cds	3862784	3863052	.	-	.
Chr6	exonerate:protein2genome:local	exon	3862784	3863052	.	-	.	insertions 0 ; deletions 0 ; identity 100.00 ; similarity 100.00
Chr6	exonerate:protein2genome:local	similarity	3862784	3864720	3047	-	.	alignment_id 1 ; Query AFUB_079860-T-p1 ; Align 3864721 1 126 ; Align 3864533 44 1233 ; Align 3863252 455 114 ; Align 3863051 494 267
#AFUB_079870-T-p1	exonerate:protein2genome:local	similarity	1	203	1077	.	.	alignment_id 1 ; Target Chr6 ; Align 1 3867695 100 ; Align 102 3867250 102
Chr6	exonerate:protein2genome:local	gene	3866944	3867694	1077	-	.	gene_id 1 ; Name=AFUB_079870-T-p1 ; gene_orientation + ; identity 100.00 ; similarity 100.00
Chr6	exonerate:protein2genome:local	cds	3867393	3867694	.	-	.
Chr6	exonerate:protein2genome:local	exon	3867393	3867694	.	-	.	insertions 0 ; deletions 0 ; identity 100.00 ; similarity 100.00
Chr6	exonerate:protein2genome:local	splice5	3867391	3867392	.	-	.	intron_id 1 ; splice_site "GT"
Chr6	exonerate:protein2genome:local	intron	3867251	3867392	.	-	.	intron_id 1
Chr6	exonerate:protein2genome:local	splice3	3867251	3867252	.	-	.	intron_id 0 ; splice_site "AG"
Chr6	exonerate:protein2genome:local	cds	3866944	3867250	.	-	.
Chr6	exonerate:protein2genome:local	exon	3866944	3867250	.	-	.	insertions 0 ; deletions 0 ; identity 100.00 ; similarity 100.00
Chr6	exonerate:protein2genome:local	similarity	3866944	3867694	1077	-	.	alignment_id 1 ; Query AFUB_079870-T-p1 ; Align 3867695 1 300 ; Align 3867250 102 306
#AFUB_080240-T-p1	exonerate:protein2genome:local	similarity	832	1274	368	.	.	alignment_id 1 ; Target Chr6 ; Align 832 1524692 31 ; Align 864 1524599 31 ; Align 896 1524506 33 ; Align 930 1524407 36 ; Align 967 1524299 10 ; Align 978 1524269 21 ; Align 1000 1524206 34 ; Align 1035 1524104 30 ; Align 1067 1524014 37 ; Align 1105 1523903 67 ; Align 1173 1523702 9 ; Align 1183 1523675 36 ; Align 1219 1523561 22 ; Align 1242 1523495 33
Chr6	exonerate:protein2genome:local	gene	1523396	1524691	368	-	.	gene_id 1 ; Name=AFUB_080240-T-p1 ; gene_orientation . ; identity 35.12 ; similarity 53.95
Chr6	exonerate:protein2genome:local	cds	1523396	1524691	.	-	.
Chr6	exonerate:protein2genome:local	exon	1523396	1524691	.	-	.	insertions 6 ; deletions 13 ; identity 35.12 ; similarity 53.95
Chr6	exonerate:protein2genome:local	similarity	1523396	1524691	368	-	.	alignment_id 1 ; Query AFUB_080240-T-p1 ; Align 1524692 832 93 ; Align 1524599 864 93 ; Align 1524506 896 99 ; Align 1524407 930 108 ; Align 1524299 967 30 ; Align 1524269 978 63 ; Align 1524206 1000 102 ; Align 1524104 1035 90 ; Align 1524014 1067 111 ; Align 1523903 1105 201 ; Align 1523702 1173 27 ; Align 1523675 1183 108 ; Align 1523561 1219 66 ; Align 1523495 1242 99
#AFUB_080240-T-p1	exonerate:protein2genome:local	similarity	933	1406	366	.	.	alignment_id 2 ; Target Chr6 ; Align 933 1524797 34 ; Align 968 1524695 32 ; Align 1001 1524599 31 ; Align 1033 1524506 33 ; Align 1067 1524407 13 ; Align 1081 1524368 23 ; Align 1105 1524299 31 ; Align 1137 1524206 34 ; Align 1172 1524104 8 ; Align 1181 1524080 28 ; Align 1210 1523996 31 ; Align 1242 1523903 67 ; Align 1310 1523702 45 ; Align 1355 1523561 22 ; Align 1378 1523495 29
Chr6	exonerate:protein2genome:local	gene	1523408	1524796	366	-	.	gene_id 2 ; Name=AFUB_080240-T-p1 ; gene_orientation . ; identity 33.62 ; similarity 51.84
Chr6	exonerate:protein2genome:local	cds	1523408	1524796	.	-	.
Chr6	exonerate:protein2genome:local	exon	1523408	1524796	.	-	.	insertions 6 ; deletions 13 ; identity 33.62 ; similarity 51.84
Chr6	exonerate:protein2genome:local	similarity	1523408	1524796	366	-	.	alignment_id 2 ; Query AFUB_080240-T-p1 ; Align 1524797 933 102 ; Align 1524695 968 96 ; Align 1524599 1001 93 ; Align 1524506 1033 99 ; Align 1524407 1067 39 ; Align 1524368 1081 69 ; Align 1524299 1105 93 ; Align 1524206 1137 102 ; Align 1524104 1172 24 ; Align 1524080 1181 84 ; Align 1523996 1210 93 ; Align 1523903 1242 201 ; Align 1523702 1310 135 ; Align 1523561 1355 66 ; Align 1523495 1378 87
#AFUB_080240-T-p1	exonerate:protein2genome:local	similarity	899	1376	364	.	.	alignment_id 3 ; Target Chr6 ; Align 899 1524797 66 ; Align 966 1524599 9 ; Align 976 1524572 22 ; Align 999 1524506 33 ; Align 1033 1524407 36 ; Align 1070 1524299 10 ; Align 1081 1524269 21 ; Align 1103 1524206 34 ; Align 1138 1524104 30 ; Align 1170 1524014 37 ; Align 1208 1523903 67 ; Align 1276 1523702 45 ; Align 1321 1523561 22 ; Align 1344 1523495 33
Chr6	exonerate:protein2genome:local	gene	1523396	1524796	364	-	.	gene_id 3 ; Name=AFUB_080240-T-p1 ; gene_orientation . ; identity 32.69 ; similarity 52.47
Chr6	exonerate:protein2genome:local	cds	1523396	1524796	.	-	.
Chr6	exonerate:protein2genome:local	exon	1523396	1524796	.	-	.	insertions 6 ; deletions 13 ; identity 32.69 ; similarity 52.47
Chr6	exonerate:protein2genome:local	similarity	1523396	1524796	364	-	.	alignment_id 3 ; Query AFUB_080240-T-p1 ; Align 1524797 899 198 ; Align 1524599 966 27 ; Align 1524572 976 66 ; Align 1524506 999 99 ; Align 1524407 1033 108 ; Align 1524299 1070 30 ; Align 1524269 1081 63 ; Align 1524206 1103 102 ; Align 1524104 1138 90 ; Align 1524014 1170 111 ; Align 1523903 1208 201 ; Align 1523702 1276 135 ; Align 1523561 1321 66 ; Align 1523495 1344 99
#AFUB_080240-T-p1	exonerate:protein2genome:local	similarity	848	1308	361	.	.	alignment_id 4 ; Target Chr6 ; Align 848 1524746 49 ; Align 898 1524599 31 ; Align 930 1524506 33 ; Align 964 1524407 13 ; Align 978 1524368 23 ; Align 1002 1524299 31 ; Align 1034 1524206 34 ; Align 1069 1524104 10 ; Align 1080 1524074 26 ; Align 1107 1523996 31 ; Align 1139 1523903 30 ; Align 1170 1523813 37 ; Align 1208 1523702 45 ; Align 1253 1523561 22 ; Align 1276 1523495 33
Chr6	exonerate:protein2genome:local	gene	1523396	1524745	361	-	.	gene_id 4 ; Name=AFUB_080240-T-p1 ; gene_orientation . ; identity 33.93 ; similarity 52.68
Chr6	exonerate:protein2genome:local	cds	1523396	1524745	.	-	.
Chr6	exonerate:protein2genome:local	exon	1523396	1524745	.	-	.	insertions 6 ; deletions 13 ; identity 33.93 ; similarity 52.68
Chr6	exonerate:protein2genome:local	similarity	1523396	1524745	361	-	.	alignment_id 4 ; Query AFUB_080240-T-p1 ; Align 1524746 848 147 ; Align 1524599 898 93 ; Align 1524506 930 99 ; Align 1524407 964 39 ; Align 1524368 978 69 ; Align 1524299 1002 93 ; Align 1524206 1034 102 ; Align 1524104 1069 30 ; Align 1524074 1080 78 ; Align 1523996 1107 93 ; Align 1523903 1139 90 ; Align 1523813 1170 111 ; Align 1523702 1208 135 ; Align 1523561 1253 66 ; Align 1523495 1276 99
#AFUB_080240-T-p1	exonerate:protein2genome:local	similarity	865	1342	341	.	.	alignment_id 5 ; Target Chr6 ; Align 865 1524797 66 ; Align 932 1524599 31 ; Align 964 1524506 12 ; Align 977 1524470 21 ; Align 999 1524407 36 ; Align 1036 1524299 31 ; Align 1068 1524206 11 ; Align 1080 1524173 23 ; Align 1104 1524104 36 ; Align 1141 1523996 31 ; Align 1173 1523903 9 ; Align 1183 1523876 58 ; Align 1242 1523702 45 ; Align 1287 1523561 22 ; Align 1310 1523495 33
Chr6	exonerate:protein2genome:local	gene	1523396	1524796	341	-	.	gene_id 5 ; Name=AFUB_080240-T-p1 ; gene_orientation . ; identity 32.90 ; similarity 51.83
Chr6	exonerate:protein2genome:local	cds	1523396	1524796	.	-	.
Chr6	exonerate:protein2genome:local	exon	1523396	1524796	.	-	.	insertions 6 ; deletions 13 ; identity 32.90 ; similarity 51.83
Chr6	exonerate:protein2genome:local	similarity	1523396	1524796	341	-	.	alignment_id 5 ; Query AFUB_080240-T-p1 ; Align 1524797 865 198 ; Align 1524599 932 93 ; Align 1524506 964 36 ; Align 1524470 977 63 ; Align 1524407 999 108 ; Align 1524299 1036 93 ; Align 1524206 1068 33 ; Align 1524173 1080 69 ; Align 1524104 1104 108 ; Align 1523996 1141 93 ; Align 1523903 1173 27 ; Align 1523876 1183 174 ; Align 1523702 1242 135 ; Align 1523561 1287 66 ; Align 1523495 1310 99
#AFUB_080240-T-p1	exonerate:protein2genome:local	similarity	985	1376	327	.	.	alignment_id 6 ; Target Chr6 ; Align 985 1524746 49 ; Align 1035 1524599 31 ; Align 1067 1524506 12 ; Align 1080 1524470 21 ; Align 1102 1524407 36 ; Align 1139 1524299 31 ; Align 1171 1524206 11 ; Align 1183 1524173 23 ; Align 1207 1524104 36 ; Align 1244 1523996 31 ; Align 1276 1523903 67 ; Align 1344 1523702 33
Chr6	exonerate:protein2genome:local	gene	1523603	1524745	327	-	.	gene_id 6 ; Name=AFUB_080240-T-p1 ; gene_orientation . ; identity 33.86 ; similarity 53.28
Chr6	exonerate:protein2genome:local	cds	1523603	1524745	.	-	.
Chr6	exonerate:protein2genome:local	exon	1523603	1524745	.	-	.	insertions 0 ; deletions 11 ; identity 33.86 ; similarity 53.28
Chr6	exonerate:protein2genome:local	similarity	1523603	1524745	327	-	.	alignment_id 6 ; Query AFUB_080240-T-p1 ; Align 1524746 985 147 ; Align 1524599 1035 93 ; Align 1524506 1067 36 ; Align 1524470 1080 63 ; Align 1524407 1102 108 ; Align 1524299 1139 93 ; Align 1524206 1171 33 ; Align 1524173 1183 69 ; Align 1524104 1207 108 ; Align 1523996 1244 93 ; Align 1523903 1276 201 ; Align 1523702 1344 99
#AFUB_080240-T-p1	exonerate:protein2genome:local	similarity	1002	1406	310	.	.	alignment_id 7 ; Target Chr6 ; Align 1002 1524797 66 ; Align 1069 1524599 9 ; Align 1079 1524572 22 ; Align 1102 1524506 33 ; Align 1136 1524407 36 ; Align 1173 1524299 10 ; Align 1184 1524269 21 ; Align 1206 1524206 34 ; Align 1241 1524104 36 ; Align 1278 1523996 31 ; Align 1310 1523903 67 ; Align 1378 1523702 29
Chr6	exonerate:protein2genome:local	gene	1523615	1524796	310	-	.	gene_id 7 ; Name=AFUB_080240-T-p1 ; gene_orientation . ; identity 32.49 ; similarity 51.78
Chr6	exonerate:protein2genome:local	cds	1523615	1524796	.	-	.
Chr6	exonerate:protein2genome:local	exon	1523615	1524796	.	-	.	insertions 0 ; deletions 11 ; identity 32.49 ; similarity 51.78
Chr6	exonerate:protein2genome:local	similarity	1523615	1524796	310	-	.	alignment_id 7 ; Query AFUB_080240-T-p1 ; Align 1524797 1002 198 ; Align 1524599 1069 27 ; Align 1524572 1079 66 ; Align 1524506 1102 99 ; Align 1524407 1136 108 ; Align 1524299 1173 30 ; Align 1524269 1184 63 ; Align 1524206 1206 102 ; Align 1524104 1241 108 ; Align 1523996 1278 93 ; Align 1523903 1310 201 ; Align 1523702 1378 87
#AFUB_080240-T-p1	exonerate:protein2genome:local	similarity	810	1206	307	.	.	alignment_id 8 ; Target Chr6 ; Align 810 1524653 19 ; Align 829 1524500 10 ; Align 840 1524470 21 ; Align 862 1524407 36 ; Align 899 1524299 31 ; Align 931 1524206 34 ; Align 966 1524104 10 ; Align 977 1524074 26 ; Align 1004 1523996 31 ; Align 1036 1523903 30 ; Align 1067 1523813 37 ; Align 1105 1523702 45 ; Align 1150 1523561 22 ; Align 1173 1523495 7 ; Align 1181 1523474 26
Chr6	exonerate:protein2genome:local	gene	1523396	1524652	307	-	.	gene_id 8 ; Name=AFUB_080240-T-p1 ; gene_orientation + ; identity 35.06 ; similarity 53.77
Chr6	exonerate:protein2genome:local	cds	1524596	1524652	.	-	.
Chr6	exonerate:protein2genome:local	exon	1524596	1524652	.	-	.	insertions 0 ; deletions 0 ; identity 35.00 ; similarity 65.00
Chr6	exonerate:protein2genome:local	splice5	1524594	1524595	.	-	.	intron_id 1 ; splice_site "GC"
Chr6	exonerate:protein2genome:local	intron	1524500	1524595	.	-	.	intron_id 1
Chr6	exonerate:protein2genome:local	splice3	1524500	1524501	.	-	.	intron_id 0 ; splice_site "AG"
Chr6	exonerate:protein2genome:local	cds	1523396	1524499	.	-	.
Chr6	exonerate:protein2genome:local	exon	1523396	1524499	.	-	.	insertions 6 ; deletions 12 ; identity 34.97 ; similarity 53.01
Chr6	exonerate:protein2genome:local	similarity	1523396	1524652	307	-	.	alignment_id 8 ; Query AFUB_080240-T-p1 ; Align 1524653 810 57 ; Align 1524500 829 30 ; Align 1524470 840 63 ; Align 1524407 862 108 ; Align 1524299 899 93 ; Align 1524206 931 102 ; Align 1524104 966 30 ; Align 1524074 977 78 ; Align 1523996 1004 93 ; Align 1523903 1036 90 ; Align 1523813 1067 111 ; Align 1523702 1105 135 ; Align 1523561 1150 66 ; Align 1523495 1173 21 ; Align 1523474 1181 78
#AFUB_080240-T-p1	exonerate:protein2genome:local	similarity	837	1171	298	.	.	alignment_id 9 ; Target Chr6 ; Align 837 1524380 27 ; Align 865 1524299 31 ; Align 897 1524206 34 ; Align 932 1524104 30 ; Align 964 1524014 37 ; Align 1002 1523903 67 ; Align 1070 1523702 9 ; Align 1080 1523675 36 ; Align 1116 1523561 22 ; Align 1139 1523495 33
Chr6	exonerate:protein2genome:local	gene	1523396	1524379	298	-	.	gene_id 9 ; Name=AFUB_080240-T-p1 ; gene_orientation . ; identity 35.28 ; similarity 53.37
Chr6	exonerate:protein2genome:local	cds	1523396	1524379	.	-	.
Chr6	exonerate:protein2genome:local	exon	1523396	1524379	.	-	.	insertions 6 ; deletions 9 ; identity 35.28 ; similarity 53.37
Chr6	exonerate:protein2genome:local	similarity	1523396	1524379	298	-	.	alignment_id 9 ; Query AFUB_080240-T-p1 ; Align 1524380 837 81 ; Align 1524299 865 93 ; Align 1524206 897 102 ; Align 1524104 932 90 ; Align 1524014 964 111 ; Align 1523903 1002 201 ; Align 1523702 1070 27 ; Align 1523675 1080 108 ; Align 1523561 1116 66 ; Align 1523495 1139 99
#AFUB_080240-T-p1	exonerate:protein2genome:local	similarity	1036	1406	286	.	.	alignment_id 10 ; Target Chr6 ; Align 1036 1524797 34 ; Align 1071 1524695 32 ; Align 1104 1524599 31 ; Align 1136 1524506 33 ; Align 1170 1524407 9 ; Align 1180 1524380 27 ; Align 1208 1524299 31 ; Align 1240 1524206 34 ; Align 1275 1524104 36 ; Align 1312 1523996 31 ; Align 1344 1523903 63
Chr6	exonerate:protein2genome:local	gene	1523714	1524796	286	-	.	gene_id 10 ; Name=AFUB_080240-T-p1 ; gene_orientation . ; identity 32.41 ; similarity 51.80
Chr6	exonerate:protein2genome:local	cds	1523714	1524796	.	-	.
Chr6	exonerate:protein2genome:local	exon	1523714	1524796	.	-	.	insertions 0 ; deletions 10 ; identity 32.41 ; similarity 51.80
Chr6	exonerate:protein2genome:local	similarity	1523714	1524796	286	-	.	alignment_id 10 ; Query AFUB_080240-T-p1 ; Align 1524797 1036 102 ; Align 1524695 1071 96 ; Align 1524599 1104 93 ; Align 1524506 1136 99 ; Align 1524407 1170 27 ; Align 1524380 1180 81 ; Align 1524299 1208 93 ; Align 1524206 1240 102 ; Align 1524104 1275 108 ; Align 1523996 1312 93 ; Align 1523903 1344 189
#AFUB_080240-T-p1	exonerate:protein2genome:local	similarity	910	1342	271	.	.	alignment_id 11 ; Target Chr6 ; Align 910 164357 22 ; Align 933 164291 33 ; Align 967 164192 13 ; Align 981 164153 20 ; Align 1002 164093 33 ; Align 1036 163994 33 ; Align 1070 163895 13 ; Align 1084 163856 20 ; Align 1105 163796 35 ; Align 1141 161429 39 ; Align 1181 161312 5 ; Align 1187 161297 21 ; Align 1209 161234 32 ; Align 1242 161138 10 ; Align 1253 161108 22 ; Align 1276 161042 33 ; Align 1310 160943 14 ; Align 1325 160901 18
Chr6	exonerate:protein2genome:local	gene	160847	164356	271	-	.	gene_id 11 ; Name=AFUB_080240-T-p1 ; gene_orientation + ; identity 34.13 ; similarity 54.09
Chr6	exonerate:protein2genome:local	cds	163690	164356	.	-	.
Chr6	exonerate:protein2genome:local	exon	163690	164356	.	-	.	insertions 0 ; deletions 8 ; identity 32.88 ; similarity 54.95
Chr6	exonerate:protein2genome:local	splice5	163688	163689	.	-	.	intron_id 1 ; splice_site "TT"
Chr6	exonerate:protein2genome:local	intron	161431	163689	.	-	.	intron_id 1
Chr6	exonerate:protein2genome:local	splice3	161431	161432	.	-	.	intron_id 0 ; splice_site "CT"
Chr6	exonerate:protein2genome:local	cds	160847	161430	.	-	.
Chr6	exonerate:protein2genome:local	exon	160847	161430	.	-	.	insertions 0 ; deletions 8 ; identity 35.57 ; similarity 53.09
Chr6	exonerate:protein2genome:local	similarity	160847	164356	271	-	.	alignment_id 11 ; Query AFUB_080240-T-p1 ; Align 164357 910 66 ; Align 164291 933 99 ; Align 164192 967 39 ; Align 164153 981 60 ; Align 164093 1002 99 ; Align 163994 1036 99 ; Align 163895 1070 39 ; Align 163856 1084 60 ; Align 163796 1105 105 ; Align 161429 1141 117 ; Align 161312 1181 15 ; Align 161297 1187 63 ; Align 161234 1209 96 ; Align 161138 1242 30 ; Align 161108 1253 66 ; Align 161042 1276 99 ; Align 160943 1310 42 ; Align 160901 1325 54
#AFUB_080240-T-p1	exonerate:protein2genome:local	similarity	1139	1408	260	.	.	alignment_id 12 ; Target Chr6 ; Align 1139 1524797 34 ; Align 1174 1524695 32 ; Align 1207 1524599 31 ; Align 1239 1524506 20 ; Align 1260 1524344 15 ; Align 1276 1524299 31 ; Align 1308 1524206 34 ; Align 1343 1524104 36 ; Align 1380 1523996 29
Chr6	exonerate:protein2genome:local	gene	1523909	1524796	260	-	.	gene_id 12 ; Name=AFUB_080240-T-p1 ; gene_orientation + ; identity 36.26 ; similarity 55.73
Chr6	exonerate:protein2genome:local	cds	1524445	1524796	.	-	.
Chr6	exonerate:protein2genome:local	exon	1524445	1524796	.	-	.	insertions 0 ; deletions 3 ; identity 32.48 ; similarity 55.56
Chr6	exonerate:protein2genome:local	splice5	1524443	1524444	.	-	.	intron_id 1 ; splice_site "CT"
Chr6	exonerate:protein2genome:local	intron	1524346	1524444	.	-	.	intron_id 1
Chr6	exonerate:protein2genome:local	splice3	1524346	1524347	.	-	.	intron_id 0 ; splice_site "AG"
Chr6	exonerate:protein2genome:local	cds	1523909	1524345	.	-	.
Chr6	exonerate:protein2genome:local	exon	1523909	1524345	.	-	.	insertions 0 ; deletions 4 ; identity 39.31 ; similarity 55.86
Chr6	exonerate:protein2genome:local	similarity	1523909	1524796	260	-	.	alignment_id 12 ; Query AFUB_080240-T-p1 ; Align 1524797 1139 102 ; Align 1524695 1174 96 ; Align 1524599 1207 93 ; Align 1524506 1239 60 ; Align 1524344 1260 45 ; Align 1524299 1276 93 ; Align 1524206 1308 102 ; Align 1524104 1343 108 ; Align 1523996 1380 87
#AFUB_080050-T-p1	exonerate:protein2genome:local	similarity	1	88	341	.	.	alignment_id 1 ; Target Chr6 ; Align 1 330722 17 ; Align 19 330669 70
Chr6	exonerate:protein2genome:local	gene	330459	330721	341	-	.	gene_id 1 ; Name=AFUB_080050-T-p1 ; gene_orientation . ; identity 88.51 ; similarity 93.10
Chr6	exonerate:protein2genome:local	cds	330459	330721	.	-	.
Chr6	exonerate:protein2genome:local	exon	330459	330721	.	-	.	insertions 0 ; deletions 1 ; identity 88.51 ; similarity 93.10 ; frameshifts 2
Chr6	exonerate:protein2genome:local	similarity	330459	330721	341	-	.	alignment_id 1 ; Query AFUB_080050-T-p1 ; Align 330722 1 51 ; Align 330669 19 210
#AFUB_080050-T-p1	exonerate:protein2genome:local	similarity	275	486	286	.	.	alignment_id 2 ; Target Chr6 ; Align 275 227304 50 ; Align 325 227145 30 ; Align 355 227052 25 ; Align 381 226977 106
Chr6	exonerate:protein2genome:local	gene	226659	227303	286	-	.	gene_id 2 ; Name=AFUB_080050-T-p1 ; gene_orientation . ; identity 34.12 ; similarity 53.55
Chr6	exonerate:protein2genome:local	cds	226659	227303	.	-	.
Chr6	exonerate:protein2genome:local	exon	226659	227303	.	-	.	insertions 12 ; deletions 1 ; identity 34.12 ; similarity 53.55
Chr6	exonerate:protein2genome:local	similarity	226659	227303	286	-	.	alignment_id 2 ; Query AFUB_080050-T-p1 ; Align 227304 275 150 ; Align 227145 325 90 ; Align 227052 355 75 ; Align 226977 381 318
#AFUB_080050-T-p1	exonerate:protein2genome:local	similarity	275	486	286	.	.	alignment_id 3 ; Target Chr6 ; Align 275 90037 50 ; Align 325 89878 30 ; Align 355 89785 25 ; Align 381 89710 106
Chr6	exonerate:protein2genome:local	gene	89392	90036	286	-	.	gene_id 3 ; Name=AFUB_080050-T-p1 ; gene_orientation . ; identity 34.12 ; similarity 53.55
Chr6	exonerate:protein2genome:local	cds	89392	90036	.	-	.
Chr6	exonerate:protein2genome:local	exon	89392	90036	.	-	.	insertions 12 ; deletions 1 ; identity 34.12 ; similarity 53.55
Chr6	exonerate:protein2genome:local	similarity	89392	90036	286	-	.	alignment_id 3 ; Query AFUB_080050-T-p1 ; Align 90037 275 150 ; Align 89878 325 90 ; Align 89785 355 75 ; Align 89710 381 318
#AFUB_080010-T-p1	exonerate:protein2genome:local	similarity	1	758	3866	.	.	alignment_id 1 ; Target Chr6 ; Align 1 341537 59 ; Align 61 341308 71 ; Align 132 341046 208 ; Align 341 340368 119 ; Align 461 339872 298
Chr6	exonerate:protein2genome:local	gene	338978	341536	3866	-	.	gene_id 1 ; Name=AFUB_080010-T-p1 ; gene_orientation + ; identity 97.88 ; similarity 98.81
Chr6	exonerate:protein2genome:local	cds	341358	341536	.	-	.
Chr6	exonerate:protein2genome:local	exon	341358	341536	.	-	.	insertions 0 ; deletions 0 ; identity 100.00 ; similarity 100.00
Chr6	exonerate:protein2genome:local	splice5	341356	341357	.	-	.	intron_id 1 ; splice_site "GT"
Chr6	exonerate:protein2genome:local	intron	341309	341357	.	-	.	intron_id 1
Chr6	exonerate:protein2genome:local	splice3	341309	341310	.	-	.	intron_id 0 ; splice_site "AG"
Chr6	exonerate:protein2genome:local	cds	341095	341308	.	-	.
Chr6	exonerate:protein2genome:local	exon	341095	341308	.	-	.	insertions 0 ; deletions 0 ; identity 100.00 ; similarity 100.00
Chr6	exonerate:protein2genome:local	splice5	341093	341094	.	-	.	intron_id 2 ; splice_site "GT"
Chr6	exonerate:protein2genome:local	intron	341046	341094	.	-	.	intron_id 2
Chr6	exonerate:protein2genome:local	splice3	341046	341047	.	-	.	intron_id 1 ; splice_site "AG"
Chr6	exonerate:protein2genome:local	cds	340420	341045	.	-	.
Chr6	exonerate:protein2genome:local	exon	340420	341045	.	-	.	insertions 0 ; deletions 0 ; identity 100.00 ; similarity 100.00
Chr6	exonerate:protein2genome:local	splice5	340418	340419	.	-	.	intron_id 3 ; splice_site "GT"
Chr6	exonerate:protein2genome:local	intron	340369	340419	.	-	.	intron_id 3
Chr6	exonerate:protein2genome:local	splice3	340369	340370	.	-	.	intron_id 2 ; splice_site "AG"
Chr6	exonerate:protein2genome:local	cds	340010	340368	.	-	.
Chr6	exonerate:protein2genome:local	exon	340010	340368	.	-	.	insertions 0 ; deletions 0 ; identity 100.00 ; similarity 100.00
Chr6	exonerate:protein2genome:local	splice5	340008	340009	.	-	.	intron_id 4 ; splice_site "GT"
Chr6	exonerate:protein2genome:local	intron	339874	340009	.	-	.	intron_id 4
Chr6	exonerate:protein2genome:local	splice3	339874	339875	.	-	.	intron_id 3 ; splice_site "AG"
Chr6	exonerate:protein2genome:local	cds	338978	339873	.	-	.
Chr6	exonerate:protein2genome:local	exon	338978	339873	.	-	.	insertions 0 ; deletions 0 ; identity 94.63 ; similarity 96.98
Chr6	exonerate:protein2genome:local	similarity	338978	341536	3866	-	.	alignment_id 1 ; Query AFUB_080010-T-p1 ; Align 341537 1 177 ; Align 341308 61 213 ; Align 341046 132 624 ; Align 340368 341 357 ; Align 339872 461 894
#AFUB_079760-T-p1	exonerate:protein2genome:local	similarity	53	430	352	.	.	alignment_id 1 ; Target Chr6 ; Align 53 3871946 178 ; Align 234 3871412 40 ; Align 274 3871289 54 ; Align 329 3871127 4 ; Align 334 3871115 3 ; Align 339 3871106 11 ; Align 351 3871073 9 ; Align 360 3871043 39 ; Align 401 3870926 30
Chr6	exonerate:protein2genome:local	gene	3870836	3871945	352	-	.	gene_id 1 ; Name=AFUB_079760-T-p1 ; gene_orientation . ; identity 30.71 ; similarity 54.08
Chr6	exonerate:protein2genome:local	cds	3870836	3871945	.	-	.
Chr6	exonerate:protein2genome:local	exon	3870836	3871945	.	-	.	insertions 6 ; deletions 10 ; identity 30.71 ; similarity 54.08
Chr6	exonerate:protein2genome:local	similarity	3870836	3871945	352	-	.	alignment_id 1 ; Query AFUB_079760-T-p1 ; Align 3871946 53 534 ; Align 3871412 234 120 ; Align 3871289 274 162 ; Align 3871127 329 12 ; Align 3871115 334 9 ; Align 3871106 339 33 ; Align 3871073 351 27 ; Align 3871043 360 117 ; Align 3870926 401 90
#AFUB_079760-T-p1	exonerate:protein2genome:local	similarity	124	357	252	.	.	alignment_id 2 ; Target Chr6 ; Align 124 2874477 54 ; Align 178 2874263 53 ; Align 232 2874104 98 ; Align 333 2873810 25
Chr6	exonerate:protein2genome:local	gene	2873735	2874476	252	-	.	gene_id 2 ; Name=AFUB_079760-T-p1 ; gene_orientation + ; identity 30.43 ; similarity 54.35
Chr6	exonerate:protein2genome:local	cds	2874315	2874476	.	-	.
Chr6	exonerate:protein2genome:local	exon	2874315	2874476	.	-	.	insertions 0 ; deletions 0 ; identity 38.18 ; similarity 69.09
Chr6	exonerate:protein2genome:local	splice5	2874313	2874314	.	-	.	intron_id 1 ; splice_site "GT"
Chr6	exonerate:protein2genome:local	intron	2874263	2874314	.	-	.	intron_id 1
Chr6	exonerate:protein2genome:local	splice3	2874263	2874264	.	-	.	intron_id 0 ; splice_site "AG"
Chr6	exonerate:protein2genome:local	cds	2873735	2874262	.	-	.
Chr6	exonerate:protein2genome:local	exon	2873735	2874262	.	-	.	insertions 0 ; deletions 4 ; identity 28.41 ; similarity 50.00
Chr6	exonerate:protein2genome:local	similarity	2873735	2874476	252	-	.	alignment_id 2 ; Query AFUB_079760-T-p1 ; Align 2874477 124 162 ; Align 2874263 178 159 ; Align 2874104 232 294 ; Align 2873810 333 75
#AFUB_079730-T-p1	exonerate:protein2genome:local	similarity	1	283	1504	.	.	alignment_id 1 ; Target Chr6 ; Align 1 3836813 132 ; Align 133 3836366 151
Chr6	exonerate:protein2genome:local	gene	3835913	3836812	1504	-	.	gene_id 1 ; Name=AFUB_079730-T-p1 ; gene_orientation + ; identity 100.00 ; similarity 100.00
Chr6	exonerate:protein2genome:local	cds	3836417	3836812	.	-	.
Chr6	exonerate:protein2genome:local	exon	3836417	3836812	.	-	.	insertions 0 ; deletions 0 ; identity 100.00 ; similarity 100.00
Chr6	exonerate:protein2genome:local	splice5	3836415	3836416	.	-	.	intron_id 1 ; splice_site "GT"
Chr6	exonerate:protein2genome:local	intron	3836366	3836416	.	-	.	intron_id 1
Chr6	exonerate:protein2genome:local	splice3	3836366	3836367	.	-	.	intron_id 0 ; splice_site "AG"
Chr6	exonerate:protein2genome:local	cds	3835913	3836365	.	-	.
Chr6	exonerate:protein2genome:local	exon	3835913	3836365	.	-	.	insertions 0 ; deletions 0 ; identity 100.00 ; similarity 100.00
Chr6	exonerate:protein2genome:local	similarity	3835913	3836812	1504	-	.	alignment_id 1 ; Query AFUB_079730-T-p1 ; Align 3836813 1 396 ; Align 3836366 133 453
#AFUB_080230-T-p1	exonerate:protein2genome:local	similarity	695	921	307	.	.	alignment_id 1 ; Target Chr6 ; Align 695 164357 160 ; Align 856 163877 59 ; Align 915 163697 7
Chr6	exonerate:protein2genome:local	gene	163676	164356	307	-	.	gene_id 1 ; Name=AFUB_080230-T-p1 ; gene_orientation . ; identity 36.73 ; similarity 56.19
Chr6	exonerate:protein2genome:local	cds	163676	164356	.	-	.
Chr6	exonerate:protein2genome:local	exon	163676	164356	.	-	.	insertions 3 ; deletions 1 ; identity 36.73 ; similarity 56.19
Chr6	exonerate:protein2genome:local	similarity	163676	164356	307	-	.	alignment_id 1 ; Query AFUB_080230-T-p1 ; Align 164357 695 480 ; Align 163877 856 177 ; Align 163697 915 21
#AFUB_080230-T-p1	exonerate:protein2genome:local	similarity	663	899	277	.	.	alignment_id 2 ; Target Chr6 ; Align 663 164354 192 ; Align 856 163778 44
Chr6	exonerate:protein2genome:local	gene	163646	164353	277	-	.	gene_id 2 ; Name=AFUB_080230-T-p1 ; gene_orientation . ; identity 33.05 ; similarity 52.12
Chr6	exonerate:protein2genome:local	cds	163646	164353	.	-	.
Chr6	exonerate:protein2genome:local	exon	163646	164353	.	-	.	insertions 0 ; deletions 1 ; identity 33.05 ; similarity 52.12
Chr6	exonerate:protein2genome:local	similarity	163646	164353	277	-	.	alignment_id 2 ; Query AFUB_080230-T-p1 ; Align 164354 663 576 ; Align 163778 856 132
#AFUB_080230-T-p1	exonerate:protein2genome:local	similarity	663	856	270	.	.	alignment_id 3 ; Target Chr6 ; Align 663 164255 194
Chr6	exonerate:protein2genome:local	gene	163673	164254	270	-	.	gene_id 3 ; Name=AFUB_080230-T-p1 ; gene_orientation . ; identity 35.05 ; similarity 54.12
Chr6	exonerate:protein2genome:local	cds	163673	164254	.	-	.
Chr6	exonerate:protein2genome:local	exon	163673	164254	.	-	.	insertions 0 ; deletions 0 ; identity 35.05 ; similarity 54.12
Chr6	exonerate:protein2genome:local	similarity	163673	164254	270	-	.	alignment_id 3 ; Query AFUB_080230-T-p1 ; Align 164255 663 582
#AFUB_080230-T-p1	exonerate:protein2genome:local	similarity	728	924	257	.	.	alignment_id 4 ; Target Chr6 ; Align 728 164357 127 ; Align 856 163976 59 ; Align 915 163796 10
Chr6	exonerate:protein2genome:local	gene	163766	164356	257	-	.	gene_id 4 ; Name=AFUB_080230-T-p1 ; gene_orientation . ; identity 37.24 ; similarity 54.08
Chr6	exonerate:protein2genome:local	cds	163766	164356	.	-	.
Chr6	exonerate:protein2genome:local	exon	163766	164356	.	-	.	insertions 3 ; deletions 1 ; identity 37.24 ; similarity 54.08
Chr6	exonerate:protein2genome:local	similarity	163766	164356	257	-	.	alignment_id 4 ; Query AFUB_080230-T-p1 ; Align 164357 728 381 ; Align 163976 856 177 ; Align 163796 915 30
#AFUB_080070-T-p1	exonerate:protein2genome:local	similarity	1	225	995	.	.	alignment_id 1 ; Target Chr6 ; Align 1 36515 22 ; Align 24 36322 33 ; Align 58 36170 119 ; Align 178 35813 10 ; Align 188 35781 38
Chr6	exonerate:protein2genome:local	gene	35667	36514	995	-	.	gene_id 1 ; Name=AFUB_080070-T-p1 ; gene_orientation + ; identity 94.14 ; similarity 95.50
Chr6	exonerate:protein2genome:local	cds	36447	36514	.	-	.
Chr6	exonerate:protein2genome:local	exon	36447	36514	.	-	.	insertions 0 ; deletions 0 ; identity 100.00 ; similarity 100.00
Chr6	exonerate:protein2genome:local	splice5	36445	36446	.	-	.	intron_id 1 ; splice_site "GT"
Chr6	exonerate:protein2genome:local	intron	36323	36446	.	-	.	intron_id 1
Chr6	exonerate:protein2genome:local	splice3	36323	36324	.	-	.	intron_id 0 ; splice_site "AG"
Chr6	exonerate:protein2genome:local	cds	36221	36322	.	-	.
Chr6	exonerate:protein2genome:local	exon	36221	36322	.	-	.	insertions 0 ; deletions 0 ; identity 100.00 ; similarity 100.00
Chr6	exonerate:protein2genome:local	splice5	36219	36220	.	-	.	intron_id 2 ; splice_site "GT"
Chr6	exonerate:protein2genome:local	intron	36171	36220	.	-	.	intron_id 2
Chr6	exonerate:protein2genome:local	splice3	36171	36172	.	-	.	intron_id 1 ; splice_site "AG"
Chr6	exonerate:protein2genome:local	cds	35667	36170	.	-	.
Chr6	exonerate:protein2genome:local	exon	35667	36170	.	-	.	insertions 0 ; deletions 1 ; identity 92.22 ; similarity 94.01 ; frameshifts 2
Chr6	exonerate:protein2genome:local	similarity	35667	36514	995	-	.	alignment_id 1 ; Query AFUB_080070-T-p1 ; Align 36515 1 66 ; Align 36322 24 99 ; Align 36170 58 357 ; Align 35813 178 30 ; Align 35781 188 114
#AFUB_080070-T-p1	exonerate:protein2genome:local	similarity	1	113	365	.	.	alignment_id 2 ; Target Chr6 ; Align 1 217650 22 ; Align 24 217459 14 ; Align 39 217415 18 ; Align 58 217303 56
Chr6	exonerate:protein2genome:local	gene	217135	217649	365	-	.	gene_id 2 ; Name=AFUB_080070-T-p1 ; gene_orientation + ; identity 83.64 ; similarity 88.18
Chr6	exonerate:protein2genome:local	cds	217582	217649	.	-	.
Chr6	exonerate:protein2genome:local	exon	217582	217649	.	-	.	insertions 0 ; deletions 0 ; identity 81.82 ; similarity 90.91
Chr6	exonerate:protein2genome:local	splice5	217580	217581	.	-	.	intron_id 1 ; splice_site "GG"
Chr6	exonerate:protein2genome:local	intron	217460	217581	.	-	.	intron_id 1
Chr6	exonerate:protein2genome:local	splice3	217460	217461	.	-	.	intron_id 0 ; splice_site "AG"
Chr6	exonerate:protein2genome:local	cds	217359	217459	.	-	.
Chr6	exonerate:protein2genome:local	exon	217359	217459	.	-	.	insertions 0 ; deletions 1 ; identity 75.00 ; similarity 81.25 ; frameshifts 2
Chr6	exonerate:protein2genome:local	splice5	217357	217358	.	-	.	intron_id 2 ; splice_site "GT"
Chr6	exonerate:protein2genome:local	intron	217304	217358	.	-	.	intron_id 2
Chr6	exonerate:protein2genome:local	splice3	217304	217305	.	-	.	intron_id 1 ; splice_site "AG"
Chr6	exonerate:protein2genome:local	cds	217135	217303	.	-	.
Chr6	exonerate:protein2genome:local	exon	217135	217303	.	-	.	insertions 0 ; deletions 0 ; identity 89.29 ; similarity 91.07
Chr6	exonerate:protein2genome:local	similarity	217135	217649	365	-	.	alignment_id 2 ; Query AFUB_080070-T-p1 ; Align 217650 1 66 ; Align 217459 24 42 ; Align 217415 39 54 ; Align 217303 58 168
#AFUB_080070-T-p1	exonerate:protein2genome:local	similarity	143	225	323	.	.	alignment_id 3 ; Target Chr6 ; Align 143 217085 83
Chr6	exonerate:protein2genome:local	gene	216836	217084	323	-	.	gene_id 3 ; Name=AFUB_080070-T-p1 ; gene_orientation . ; identity 78.31 ; similarity 85.54
Chr6	exonerate:protein2genome:local	cds	216836	217084	.	-	.
Chr6	exonerate:protein2genome:local	exon	216836	217084	.	-	.	insertions 0 ; deletions 0 ; identity 78.31 ; similarity 85.54
Chr6	exonerate:protein2genome:local	similarity	216836	217084	323	-	.	alignment_id 3 ; Query AFUB_080070-T-p1 ; Align 217085 143 249
#AFUB_080210-T-p1	exonerate:protein2genome:local	similarity	1	423	2155	.	.	alignment_id 1 ; Target Chr6 ; Align 1 97070 5 ; Align 6 97052 20 ; Align 26 96944 213 ; Align 239 96266 185
Chr6	exonerate:protein2genome:local	gene	95711	97069	2155	-	.	gene_id 1 ; Name=AFUB_080210-T-p1 ; gene_orientation + ; identity 97.87 ; similarity 98.35
Chr6	exonerate:protein2genome:local	cds	96992	97069	.	-	.
Chr6	exonerate:protein2genome:local	exon	96992	97069	.	-	.	insertions 3 ; deletions 0 ; identity 100.00 ; similarity 100.00
Chr6	exonerate:protein2genome:local	splice5	96990	96991	.	-	.	intron_id 1 ; splice_site "GT"
Chr6	exonerate:protein2genome:local	intron	96944	96991	.	-	.	intron_id 1
Chr6	exonerate:protein2genome:local	splice3	96944	96945	.	-	.	intron_id 0 ; splice_site "AG"
Chr6	exonerate:protein2genome:local	cds	96305	96943	.	-	.
Chr6	exonerate:protein2genome:local	exon	96305	96943	.	-	.	insertions 0 ; deletions 0 ; identity 97.66 ; similarity 98.13
Chr6	exonerate:protein2genome:local	splice5	96303	96304	.	-	.	intron_id 2 ; splice_site "GA"
Chr6	exonerate:protein2genome:local	intron	96266	96304	.	-	.	intron_id 2
Chr6	exonerate:protein2genome:local	splice3	96266	96267	.	-	.	intron_id 1 ; splice_site "AG"
Chr6	exonerate:protein2genome:local	cds	95711	96265	.	-	.
Chr6	exonerate:protein2genome:local	exon	95711	96265	.	-	.	insertions 0 ; deletions 0 ; identity 97.84 ; similarity 98.38
Chr6	exonerate:protein2genome:local	similarity	95711	97069	2155	-	.	alignment_id 1 ; Query AFUB_080210-T-p1 ; Align 97070 1 15 ; Align 97052 6 60 ; Align 96944 26 639 ; Align 96266 239 555
#AFUB_080210-T-p1	exonerate:protein2genome:local	similarity	19	423	1026	.	.	alignment_id 2 ; Target Chr6 ; Align 19 299893 7 ; Align 26 299799 44 ; Align 70 299661 30 ; Align 101 299571 56 ; Align 159 299403 63 ; Align 223 299147 16 ; Align 239 299060 185
Chr6	exonerate:protein2genome:local	gene	298505	299892	1026	-	.	gene_id 2 ; Name=AFUB_080210-T-p1 ; gene_orientation + ; identity 52.37 ; similarity 65.59
Chr6	exonerate:protein2genome:local	cds	299872	299892	.	-	.
Chr6	exonerate:protein2genome:local	exon	299872	299892	.	-	.	insertions 0 ; deletions 0 ; identity 87.50 ; similarity 100.00
Chr6	exonerate:protein2genome:local	splice5	299870	299871	.	-	.	intron_id 1 ; splice_site "GT"
Chr6	exonerate:protein2genome:local	intron	299799	299871	.	-	.	intron_id 1
Chr6	exonerate:protein2genome:local	splice3	299799	299800	.	-	.	intron_id 0 ; splice_site "AG"
Chr6	exonerate:protein2genome:local	cds	299213	299798	.	-	.
Chr6	exonerate:protein2genome:local	exon	299213	299798	.	-	.	insertions 6 ; deletions 3 ; identity 51.81 ; similarity 63.73
Chr6	exonerate:protein2genome:local	splice5	299211	299212	.	-	.	intron_id 2 ; splice_site "GT"
Chr6	exonerate:protein2genome:local	intron	299149	299212	.	-	.	intron_id 2
Chr6	exonerate:protein2genome:local	splice3	299149	299150	.	-	.	intron_id 1 ; splice_site "AG"
Chr6	exonerate:protein2genome:local	cds	299099	299148	.	-	.
Chr6	exonerate:protein2genome:local	exon	299099	299148	.	-	.	insertions 0 ; deletions 0 ; identity 70.59 ; similarity 88.24
Chr6	exonerate:protein2genome:local	splice5	299097	299098	.	-	.	intron_id 3 ; splice_site "GA"
Chr6	exonerate:protein2genome:local	intron	299060	299098	.	-	.	intron_id 3
Chr6	exonerate:protein2genome:local	splice3	299060	299061	.	-	.	intron_id 2 ; splice_site "AG"
Chr6	exonerate:protein2genome:local	cds	298505	299059	.	-	.
Chr6	exonerate:protein2genome:local	exon	298505	299059	.	-	.	insertions 0 ; deletions 0 ; identity 50.27 ; similarity 64.32
Chr6	exonerate:protein2genome:local	similarity	298505	299892	1026	-	.	alignment_id 2 ; Query AFUB_080210-T-p1 ; Align 299893 19 21 ; Align 299799 26 132 ; Align 299661 70 90 ; Align 299571 101 168 ; Align 299403 159 189 ; Align 299147 223 48 ; Align 299060 239 555
#AFUB_080210-T-p1	exonerate:protein2genome:local	similarity	240	423	970	.	.	alignment_id 3 ; Target Chr6 ; Align 240 233530 184
Chr6	exonerate:protein2genome:local	gene	232978	233529	970	-	.	gene_id 3 ; Name=AFUB_080210-T-p1 ; gene_orientation . ; identity 97.28 ; similarity 97.83
Chr6	exonerate:protein2genome:local	cds	232978	233529	.	-	.
Chr6	exonerate:protein2genome:local	exon	232978	233529	.	-	.	insertions 0 ; deletions 0 ; identity 97.28 ; similarity 97.83
Chr6	exonerate:protein2genome:local	similarity	232978	233529	970	-	.	alignment_id 3 ; Query AFUB_080210-T-p1 ; Align 233530 240 552
#AFUB_080210-T-p1	exonerate:protein2genome:local	similarity	2	418	968	.	.	alignment_id 4 ; Target Chr6 ; Align 2 3707011 24 ; Align 26 3706879 167 ; Align 196 3706378 39 ; Align 236 3706213 106 ; Align 342 3705892 24 ; Align 366 3705814 11 ; Align 379 3705781 40
Chr6	exonerate:protein2genome:local	gene	3705661	3707010	968	-	.	gene_id 4 ; Name=AFUB_080210-T-p1 ; gene_orientation + ; identity 49.88 ; similarity 64.23
Chr6	exonerate:protein2genome:local	cds	3706939	3707010	.	-	.
Chr6	exonerate:protein2genome:local	exon	3706939	3707010	.	-	.	insertions 0 ; deletions 0 ; identity 32.00 ; similarity 60.00
Chr6	exonerate:protein2genome:local	splice5	3706937	3706938	.	-	.	intron_id 1 ; splice_site "GT"
Chr6	exonerate:protein2genome:local	intron	3706879	3706938	.	-	.	intron_id 1
Chr6	exonerate:protein2genome:local	splice3	3706879	3706880	.	-	.	intron_id 0 ; splice_site "AG"
Chr6	exonerate:protein2genome:local	cds	3706260	3706878	.	-	.
Chr6	exonerate:protein2genome:local	exon	3706260	3706878	.	-	.	insertions 0 ; deletions 3 ; identity 57.28 ; similarity 72.33
Chr6	exonerate:protein2genome:local	splice5	3706258	3706259	.	-	.	intron_id 2 ; splice_site "GT"
Chr6	exonerate:protein2genome:local	intron	3706215	3706259	.	-	.	intron_id 2
Chr6	exonerate:protein2genome:local	splice3	3706215	3706216	.	-	.	intron_id 1 ; splice_site "CG"
Chr6	exonerate:protein2genome:local	cds	3705661	3706214	.	-	.
Chr6	exonerate:protein2genome:local	exon	3705661	3706214	.	-	.	insertions 9 ; deletions 2 ; identity 43.65 ; similarity 55.80
Chr6	exonerate:protein2genome:local	similarity	3705661	3707010	968	-	.	alignment_id 4 ; Query AFUB_080210-T-p1 ; Align 3707011 2 72 ; Align 3706879 26 501 ; Align 3706378 196 117 ; Align 3706213 236 318 ; Align 3705892 342 72 ; Align 3705814 366 33 ; Align 3705781 379 120
#AFUB_080090-T-p1	exonerate:protein2genome:local	similarity	1	474	2475	.	.	alignment_id 1 ; Target Chr6 ; Align 1 40890 474
Chr6	exonerate:protein2genome:local	gene	39468	40889	2475	-	.	gene_id 1 ; Name=AFUB_080090-T-p1 ; gene_orientation . ; identity 100.00 ; similarity 100.00
Chr6	exonerate:protein2genome:local	cds	39468	40889	.	-	.
Chr6	exonerate:protein2genome:local	exon	39468	40889	.	-	.	insertions 0 ; deletions 0 ; identity 100.00 ; similarity 100.00
Chr6	exonerate:protein2genome:local	similarity	39468	40889	2475	-	.	alignment_id 1 ; Query AFUB_080090-T-p1 ; Align 40890 1 1422
#AFUB_079830-T-p1	exonerate:protein2genome:local	similarity	1	406	2057	.	.	alignment_id 1 ; Target Chr6 ; Align 1 3858798 47 ; Align 49 3858584 108 ; Align 158 3858197 106 ; Align 264 3857829 80 ; Align 345 3857532 62
Chr6	exonerate:protein2genome:local	gene	3857346	3858797	2057	-	.	gene_id 1 ; Name=AFUB_079830-T-p1 ; gene_orientation + ; identity 100.00 ; similarity 100.00
Chr6	exonerate:protein2genome:local	cds	3858656	3858797	.	-	.
Chr6	exonerate:protein2genome:local	exon	3858656	3858797	.	-	.	insertions 0 ; deletions 0 ; identity 100.00 ; similarity 100.00
Chr6	exonerate:protein2genome:local	splice5	3858654	3858655	.	-	.	intron_id 1 ; splice_site "GT"
Chr6	exonerate:protein2genome:local	intron	3858586	3858655	.	-	.	intron_id 1
Chr6	exonerate:protein2genome:local	splice3	3858586	3858587	.	-	.	intron_id 0 ; splice_site "AG"
Chr6	exonerate:protein2genome:local	cds	3858259	3858585	.	-	.
Chr6	exonerate:protein2genome:local	exon	3858259	3858585	.	-	.	insertions 0 ; deletions 0 ; identity 100.00 ; similarity 100.00
Chr6	exonerate:protein2genome:local	splice5	3858257	3858258	.	-	.	intron_id 2 ; splice_site "GT"
Chr6	exonerate:protein2genome:local	intron	3858199	3858258	.	-	.	intron_id 2
Chr6	exonerate:protein2genome:local	splice3	3858199	3858200	.	-	.	intron_id 1 ; splice_site "AG"
Chr6	exonerate:protein2genome:local	cds	3857879	3858198	.	-	.
Chr6	exonerate:protein2genome:local	exon	3857879	3858198	.	-	.	insertions 0 ; deletions 0 ; identity 100.00 ; similarity 100.00
Chr6	exonerate:protein2genome:local	splice5	3857877	3857878	.	-	.	intron_id 3 ; splice_site "GT"
Chr6	exonerate:protein2genome:local	intron	3857829	3857878	.	-	.	intron_id 3
Chr6	exonerate:protein2genome:local	splice3	3857829	3857830	.	-	.	intron_id 2 ; splice_site "AG"
Chr6	exonerate:protein2genome:local	cds	3857588	3857828	.	-	.
Chr6	exonerate:protein2genome:local	exon	3857588	3857828	.	-	.	insertions 0 ; deletions 0 ; identity 100.00 ; similarity 100.00
Chr6	exonerate:protein2genome:local	splice5	3857586	3857587	.	-	.	intron_id 4 ; splice_site "GT"
Chr6	exonerate:protein2genome:local	intron	3857534	3857587	.	-	.	intron_id 4
Chr6	exonerate:protein2genome:local	splice3	3857534	3857535	.	-	.	intron_id 3 ; splice_site "AG"
Chr6	exonerate:protein2genome:local	cds	3857346	3857533	.	-	.
Chr6	exonerate:protein2genome:local	exon	3857346	3857533	.	-	.	insertions 0 ; deletions 0 ; identity 100.00 ; similarity 100.00
Chr6	exonerate:protein2genome:local	similarity	3857346	3858797	2057	-	.	alignment_id 1 ; Query AFUB_079830-T-p1 ; Align 3858798 1 141 ; Align 3858584 49 324 ; Align 3858197 158 318 ; Align 3857829 264 240 ; Align 3857532 345 186
#AFUB_079830-T-p1	exonerate:protein2genome:local	similarity	48	344	594	.	.	alignment_id 2 ; Target Chr6 ; Align 48 749182 12 ; Align 60 749143 97 ; Align 158 748791 31 ; Align 190 748698 19 ; Align 209 748632 16 ; Align 226 748557 38 ; Align 264 748357 81
Chr6	exonerate:protein2genome:local	gene	748114	749181	594	-	.	gene_id 2 ; Name=AFUB_079830-T-p1 ; gene_orientation + ; identity 45.58 ; similarity 66.33
Chr6	exonerate:protein2genome:local	cds	748851	749181	.	-	.
Chr6	exonerate:protein2genome:local	exon	748851	749181	.	-	.	insertions 3 ; deletions 0 ; identity 46.79 ; similarity 66.06
Chr6	exonerate:protein2genome:local	splice5	748849	748850	.	-	.	intron_id 1 ; splice_site "GT"
Chr6	exonerate:protein2genome:local	intron	748793	748850	.	-	.	intron_id 1
Chr6	exonerate:protein2genome:local	splice3	748793	748794	.	-	.	intron_id 0 ; splice_site "AG"
Chr6	exonerate:protein2genome:local	cds	748583	748792	.	-	.
Chr6	exonerate:protein2genome:local	exon	748583	748792	.	-	.	insertions 9 ; deletions 1 ; identity 39.39 ; similarity 57.58
Chr6	exonerate:protein2genome:local	splice5	748581	748582	.	-	.	intron_id 2 ; splice_site "AC"
Chr6	exonerate:protein2genome:local	intron	748559	748582	.	-	.	intron_id 2
Chr6	exonerate:protein2genome:local	splice3	748559	748560	.	-	.	intron_id 1 ; splice_site "AG"
Chr6	exonerate:protein2genome:local	cds	748443	748558	.	-	.
Chr6	exonerate:protein2genome:local	exon	748443	748558	.	-	.	insertions 0 ; deletions 0 ; identity 66.67 ; similarity 71.79
Chr6	exonerate:protein2genome:local	splice5	748441	748442	.	-	.	intron_id 3 ; splice_site "GT"
Chr6	exonerate:protein2genome:local	intron	748357	748442	.	-	.	intron_id 3
Chr6	exonerate:protein2genome:local	splice3	748357	748358	.	-	.	intron_id 2 ; splice_site "AG"
Chr6	exonerate:protein2genome:local	cds	748114	748356	.	-	.
Chr6	exonerate:protein2genome:local	exon	748114	748356	.	-	.	insertions 0 ; deletions 0 ; identity 39.51 ; similarity 71.60
Chr6	exonerate:protein2genome:local	similarity	748114	749181	594	-	.	alignment_id 2 ; Query AFUB_079830-T-p1 ; Align 749182 48 36 ; Align 749143 60 291 ; Align 748791 158 93 ; Align 748698 190 57 ; Align 748632 209 48 ; Align 748557 226 114 ; Align 748357 264 243
#AFUB_079750-T-p1	exonerate:protein2genome:local	similarity	1	606	3201	.	.	alignment_id 1 ; Target Chr6 ; Align 1 3841820 62 ; Align 63 3841516 106 ; Align 170 3841128 437
Chr6	exonerate:protein2genome:local	gene	3839817	3841819	3201	-	.	gene_id 1 ; Name=AFUB_079750-T-p1 ; gene_orientation + ; identity 100.00 ; similarity 100.00
Chr6	exonerate:protein2genome:local	cds	3841634	3841819	.	-	.
Chr6	exonerate:protein2genome:local	exon	3841634	3841819	.	-	.	insertions 0 ; deletions 0 ; identity 100.00 ; similarity 100.00
Chr6	exonerate:protein2genome:local	splice5	3841632	3841633	.	-	.	intron_id 1 ; splice_site "GT"
Chr6	exonerate:protein2genome:local	intron	3841516	3841633	.	-	.	intron_id 1
Chr6	exonerate:protein2genome:local	splice3	3841516	3841517	.	-	.	intron_id 0 ; splice_site "AG"
Chr6	exonerate:protein2genome:local	cds	3841196	3841515	.	-	.
Chr6	exonerate:protein2genome:local	exon	3841196	3841515	.	-	.	insertions 0 ; deletions 0 ; identity 100.00 ; similarity 100.00
Chr6	exonerate:protein2genome:local	splice5	3841194	3841195	.	-	.	intron_id 2 ; splice_site "GT"
Chr6	exonerate:protein2genome:local	intron	3841129	3841195	.	-	.	intron_id 2
Chr6	exonerate:protein2genome:local	splice3	3841129	3841130	.	-	.	intron_id 1 ; splice_site "AG"
Chr6	exonerate:protein2genome:local	cds	3839817	3841128	.	-	.
Chr6	exonerate:protein2genome:local	exon	3839817	3841128	.	-	.	insertions 0 ; deletions 0 ; identity 100.00 ; similarity 100.00
Chr6	exonerate:protein2genome:local	similarity	3839817	3841819	3201	-	.	alignment_id 1 ; Query AFUB_079750-T-p1 ; Align 3841820 1 186 ; Align 3841516 63 318 ; Align 3841128 170 1311
#AFUB_079780-T-p1	exonerate:protein2genome:local	similarity	98	465	592	.	.	alignment_id 1 ; Target Chr6 ; Align 98 1057345 105 ; Align 203 1056969 263
Chr6	exonerate:protein2genome:local	gene	1056180	1057344	592	-	.	gene_id 1 ; Name=AFUB_079780-T-p1 ; gene_orientation + ; identity 35.33 ; similarity 55.43
Chr6	exonerate:protein2genome:local	cds	1057030	1057344	.	-	.
Chr6	exonerate:protein2genome:local	exon	1057030	1057344	.	-	.	insertions 0 ; deletions 0 ; identity 45.28 ; similarity 68.87
Chr6	exonerate:protein2genome:local	splice5	1057028	1057029	.	-	.	intron_id 1 ; splice_site "GT"
Chr6	exonerate:protein2genome:local	intron	1056969	1057029	.	-	.	intron_id 1
Chr6	exonerate:protein2genome:local	splice3	1056969	1056970	.	-	.	intron_id 0 ; splice_site "AG"
Chr6	exonerate:protein2genome:local	cds	1056180	1056968	.	-	.
Chr6	exonerate:protein2genome:local	exon	1056180	1056968	.	-	.	insertions 0 ; deletions 0 ; identity 31.56 ; similarity 50.19
Chr6	exonerate:protein2genome:local	similarity	1056180	1057344	592	-	.	alignment_id 1 ; Query AFUB_079780-T-p1 ; Align 1057345 98 315 ; Align 1056969 203 789
#AFUB_079780-T-p1	exonerate:protein2genome:local	similarity	57	463	480	.	.	alignment_id 2 ; Target Chr6 ; Align 57 2512201 176 ; Align 234 2511673 103 ; Align 338 2511364 126
Chr6	exonerate:protein2genome:local	gene	2510986	2512200	480	-	.	gene_id 2 ; Name=AFUB_079780-T-p1 ; gene_orientation . ; identity 28.64 ; similarity 50.12
Chr6	exonerate:protein2genome:local	cds	2510986	2512200	.	-	.
Chr6	exonerate:protein2genome:local	exon	2510986	2512200	.	-	.	insertions 0 ; deletions 2 ; identity 28.64 ; similarity 50.12
Chr6	exonerate:protein2genome:local	similarity	2510986	2512200	480	-	.	alignment_id 2 ; Query AFUB_079780-T-p1 ; Align 2512201 57 528 ; Align 2511673 234 309 ; Align 2511364 338 378
#AFUB_079780-T-p1	exonerate:protein2genome:local	similarity	65	301	367	.	.	alignment_id 3 ; Target Chr6 ; Align 65 738903 163 ; Align 228 738405 74
Chr6	exonerate:protein2genome:local	gene	738183	738902	367	-	.	gene_id 3 ; Name=AFUB_079780-T-p1 ; gene_orientation . ; identity 32.07 ; similarity 55.27
Chr6	exonerate:protein2genome:local	cds	738183	738902	.	-	.
Chr6	exonerate:protein2genome:local	exon	738183	738902	.	-	.	insertions 9 ; deletions 0 ; identity 32.07 ; similarity 55.27
Chr6	exonerate:protein2genome:local	similarity	738183	738902	367	-	.	alignment_id 3 ; Query AFUB_079780-T-p1 ; Align 738903 65 489 ; Align 738405 228 222
#AFUB_079800-T-p1	exonerate:protein2genome:local	similarity	1	264	1359	.	.	alignment_id 1 ; Target Chr6 ; Align 1 3851840 47 ; Align 48 3852325 139 ; Align 188 3852795 77
Chr6	exonerate:protein2genome:local	gene	3851840	3853025	1359	+	.	gene_id 1 ; Name=AFUB_079800-T-p1 ; gene_orientation + ; identity 100.00 ; similarity 100.00
Chr6	exonerate:protein2genome:local	cds	3851840	3851980	.	+	.
Chr6	exonerate:protein2genome:local	exon	3851840	3851980	.	+	.	insertions 0 ; deletions 0 ; identity 100.00 ; similarity 100.00
Chr6	exonerate:protein2genome:local	splice5	3851981	3851982	.	+	.	intron_id 1 ; splice_site "GT"
Chr6	exonerate:protein2genome:local	intron	3851981	3852324	.	+	.	intron_id 1
Chr6	exonerate:protein2genome:local	splice3	3852323	3852324	.	+	.	intron_id 0 ; splice_site "AG"
Chr6	exonerate:protein2genome:local	cds	3852325	3852742	.	+	.
Chr6	exonerate:protein2genome:local	exon	3852325	3852742	.	+	.	insertions 0 ; deletions 0 ; identity 100.00 ; similarity 100.00
Chr6	exonerate:protein2genome:local	splice5	3852743	3852744	.	+	.	intron_id 2 ; splice_site "GT"
Chr6	exonerate:protein2genome:local	intron	3852743	3852792	.	+	.	intron_id 2
Chr6	exonerate:protein2genome:local	splice3	3852791	3852792	.	+	.	intron_id 1 ; splice_site "AG"
Chr6	exonerate:protein2genome:local	cds	3852793	3853025	.	+	.
Chr6	exonerate:protein2genome:local	exon	3852793	3853025	.	+	.	insertions 0 ; deletions 0 ; identity 100.00 ; similarity 100.00
Chr6	exonerate:protein2genome:local	similarity	3851840	3853025	1359	+	.	alignment_id 1 ; Query AFUB_079800-T-p1 ; Align 3851840 1 141 ; Align 3852325 48 417 ; Align 3852795 188 231
#AFUB_080070-T-p1	exonerate:protein2genome:local	similarity	25	217	412	.	.	alignment_id 1 ; Target Chr6 ; Align 25 248156 8 ; Align 33 248183 24 ; Align 58 248311 75 ; Align 133 248538 25 ; Align 159 248615 59
Chr6	exonerate:protein2genome:local	gene	248156	248791	412	+	.	gene_id 1 ; Name=AFUB_080070-T-p1 ; gene_orientation + ; identity 56.54 ; similarity 70.16
Chr6	exonerate:protein2genome:local	cds	248156	248256	.	+	.
Chr6	exonerate:protein2genome:local	exon	248156	248256	.	+	.	insertions 3 ; deletions 0 ; identity 53.12 ; similarity 59.38
Chr6	exonerate:protein2genome:local	splice5	248257	248258	.	+	.	intron_id 1 ; splice_site "GT"
Chr6	exonerate:protein2genome:local	intron	248257	248309	.	+	.	intron_id 1
Chr6	exonerate:protein2genome:local	splice3	248308	248309	.	+	.	intron_id 0 ; splice_site "TC"
Chr6	exonerate:protein2genome:local	cds	248310	248791	.	+	.
Chr6	exonerate:protein2genome:local	exon	248310	248791	.	+	.	insertions 0 ; deletions 1 ; identity 57.23 ; similarity 72.33 ; frameshifts 4
Chr6	exonerate:protein2genome:local	similarity	248156	248791	412	+	.	alignment_id 1 ; Query AFUB_080070-T-p1 ; Align 248156 25 24 ; Align 248183 33 72 ; Align 248311 58 225 ; Align 248538 133 75 ; Align 248615 159 177
#AFUB_080250-T-p1	exonerate:protein2genome:local	similarity	1	151	579	.	.	alignment_id 1 ; Target Chr6 ; Align 1 247780 103 ; Align 104 248114 48
Chr6	exonerate:protein2genome:local	gene	247780	248257	579	+	.	gene_id 1 ; Name=AFUB_080250-T-p1 ; gene_orientation + ; identity 80.13 ; similarity 83.44
Chr6	exonerate:protein2genome:local	cds	247780	248088	.	+	.
Chr6	exonerate:protein2genome:local	exon	247780	248088	.	+	.	insertions 0 ; deletions 0 ; identity 80.77 ; similarity 83.65
Chr6	exonerate:protein2genome:local	splice5	248089	248090	.	+	.	intron_id 1 ; splice_site "GT"
Chr6	exonerate:protein2genome:local	intron	248089	248113	.	+	.	intron_id 1
Chr6	exonerate:protein2genome:local	splice3	248112	248113	.	+	.	intron_id 0 ; splice_site "AG"
Chr6	exonerate:protein2genome:local	cds	248114	248257	.	+	.
Chr6	exonerate:protein2genome:local	exon	248114	248257	.	+	.	insertions 0 ; deletions 0 ; identity 77.08 ; similarity 83.33
Chr6	exonerate:protein2genome:local	similarity	247780	248257	579	+	.	alignment_id 1 ; Query AFUB_080250-T-p1 ; Align 247780 1 309 ; Align 248114 104 144
#AFUB_079840-T-p1	exonerate:protein2genome:local	similarity	1	355	1828	.	.	alignment_id 1 ; Target Chr6 ; Align 1 3859215 61 ; Align 62 3859453 70 ; Align 133 3859816 223
Chr6	exonerate:protein2genome:local	gene	3859215	3860484	1828	+	.	gene_id 1 ; Name=AFUB_079840-T-p1 ; gene_orientation + ; identity 100.00 ; similarity 100.00
Chr6	exonerate:protein2genome:local	cds	3859215	3859397	.	+	.
Chr6	exonerate:protein2genome:local	exon	3859215	3859397	.	+	.	insertions 0 ; deletions 0 ; identity 100.00 ; similarity 100.00
Chr6	exonerate:protein2genome:local	splice5	3859398	3859399	.	+	.	intron_id 1 ; splice_site "GT"
Chr6	exonerate:protein2genome:local	intron	3859398	3859452	.	+	.	intron_id 1
Chr6	exonerate:protein2genome:local	splice3	3859451	3859452	.	+	.	intron_id 0 ; splice_site "AG"
Chr6	exonerate:protein2genome:local	cds	3859453	3859663	.	+	.
Chr6	exonerate:protein2genome:local	exon	3859453	3859663	.	+	.	insertions 0 ; deletions 0 ; identity 100.00 ; similarity 100.00
Chr6	exonerate:protein2genome:local	splice5	3859664	3859665	.	+	.	intron_id 2 ; splice_site "GT"
Chr6	exonerate:protein2genome:local	intron	3859664	3859813	.	+	.	intron_id 2
Chr6	exonerate:protein2genome:local	splice3	3859812	3859813	.	+	.	intron_id 1 ; splice_site "AG"
Chr6	exonerate:protein2genome:local	cds	3859814	3860484	.	+	.
Chr6	exonerate:protein2genome:local	exon	3859814	3860484	.	+	.	insertions 0 ; deletions 0 ; identity 100.00 ; similarity 100.00
Chr6	exonerate:protein2genome:local	similarity	3859215	3860484	1828	+	.	alignment_id 1 ; Query AFUB_079840-T-p1 ; Align 3859215 1 183 ; Align 3859453 62 210 ; Align 3859816 133 669
#AFUB_079900-T-p1	exonerate:protein2genome:local	similarity	1	523	2677	.	.	alignment_id 1 ; Target Chr6 ; Align 1 3873384 112 ; Align 114 3873782 18 ; Align 133 3873916 63 ; Align 197 3874180 327
Chr6	exonerate:protein2genome:local	gene	3873384	3875160	2677	+	.	gene_id 1 ; Name=AFUB_079900-T-p1 ; gene_orientation + ; identity 100.00 ; similarity 100.00
Chr6	exonerate:protein2genome:local	cds	3873384	3873720	.	+	.
Chr6	exonerate:protein2genome:local	exon	3873384	3873720	.	+	.	insertions 0 ; deletions 0 ; identity 100.00 ; similarity 100.00
Chr6	exonerate:protein2genome:local	splice5	3873721	3873722	.	+	.	intron_id 1 ; splice_site "GT"
Chr6	exonerate:protein2genome:local	intron	3873721	3873779	.	+	.	intron_id 1
Chr6	exonerate:protein2genome:local	splice3	3873778	3873779	.	+	.	intron_id 0 ; splice_site "AG"
Chr6	exonerate:protein2genome:local	cds	3873780	3873836	.	+	.
Chr6	exonerate:protein2genome:local	exon	3873780	3873836	.	+	.	insertions 0 ; deletions 0 ; identity 100.00 ; similarity 100.00
Chr6	exonerate:protein2genome:local	splice5	3873837	3873838	.	+	.	intron_id 2 ; splice_site "GT"
Chr6	exonerate:protein2genome:local	intron	3873837	3873913	.	+	.	intron_id 2
Chr6	exonerate:protein2genome:local	splice3	3873912	3873913	.	+	.	intron_id 1 ; splice_site "AG"
Chr6	exonerate:protein2genome:local	cds	3873914	3874106	.	+	.
Chr6	exonerate:protein2genome:local	exon	3873914	3874106	.	+	.	insertions 0 ; deletions 0 ; identity 100.00 ; similarity 100.00
Chr6	exonerate:protein2genome:local	splice5	3874107	3874108	.	+	.	intron_id 3 ; splice_site "GT"
Chr6	exonerate:protein2genome:local	intron	3874107	3874178	.	+	.	intron_id 3
Chr6	exonerate:protein2genome:local	splice3	3874177	3874178	.	+	.	intron_id 2 ; splice_site "AG"
Chr6	exonerate:protein2genome:local	cds	3874179	3875160	.	+	.
Chr6	exonerate:protein2genome:local	exon	3874179	3875160	.	+	.	insertions 0 ; deletions 0 ; identity 100.00 ; similarity 100.00
Chr6	exonerate:protein2genome:local	similarity	3873384	3875160	2677	+	.	alignment_id 1 ; Query AFUB_079900-T-p1 ; Align 3873384 1 336 ; Align 3873782 114 54 ; Align 3873916 133 189 ; Align 3874180 197 981
#AFUB_080060-T-p1	exonerate:protein2genome:local	similarity	1	258	1317	.	.	alignment_id 1 ; Target Chr6 ; Align 1 33054 55 ; Align 56 33271 203
Chr6	exonerate:protein2genome:local	gene	33054	33879	1317	+	.	gene_id 1 ; Name=AFUB_080060-T-p1 ; gene_orientation + ; identity 100.00 ; similarity 100.00
Chr6	exonerate:protein2genome:local	cds	33054	33218	.	+	.
Chr6	exonerate:protein2genome:local	exon	33054	33218	.	+	.	insertions 0 ; deletions 0 ; identity 100.00 ; similarity 100.00
Chr6	exonerate:protein2genome:local	splice5	33219	33220	.	+	.	intron_id 1 ; splice_site "GT"
Chr6	exonerate:protein2genome:local	intron	33219	33270	.	+	.	intron_id 1
Chr6	exonerate:protein2genome:local	splice3	33269	33270	.	+	.	intron_id 0 ; splice_site "AG"
Chr6	exonerate:protein2genome:local	cds	33271	33879	.	+	.
Chr6	exonerate:protein2genome:local	exon	33271	33879	.	+	.	insertions 0 ; deletions 0 ; identity 100.00 ; similarity 100.00
Chr6	exonerate:protein2genome:local	similarity	33054	33879	1317	+	.	alignment_id 1 ; Query AFUB_080060-T-p1 ; Align 33054 1 165 ; Align 33271 56 609
#AFUB_080030-T-p1	exonerate:protein2genome:local	similarity	1	261	1166	.	.	alignment_id 1 ; Target Chr6 ; Align 1 13286 16 ; Align 18 13394 114 ; Align 133 13791 21 ; Align 154 13856 14 ; Align 169 13898 93
Chr6	exonerate:protein2genome:local	gene	13286	14176	1166	+	.	gene_id 1 ; Name=AFUB_080030-T-p1 ; gene_orientation + ; identity 95.35 ; similarity 95.35
Chr6	exonerate:protein2genome:local	cds	13286	13334	.	+	.
Chr6	exonerate:protein2genome:local	exon	13286	13334	.	+	.	insertions 0 ; deletions 0 ; identity 100.00 ; similarity 100.00
Chr6	exonerate:protein2genome:local	splice5	13335	13336	.	+	.	intron_id 1 ; splice_site "GT"
Chr6	exonerate:protein2genome:local	intron	13335	13391	.	+	.	intron_id 1
Chr6	exonerate:protein2genome:local	splice3	13390	13391	.	+	.	intron_id 0 ; splice_site "AG"
Chr6	exonerate:protein2genome:local	cds	13392	13736	.	+	.
Chr6	exonerate:protein2genome:local	exon	13392	13736	.	+	.	insertions 0 ; deletions 0 ; identity 100.00 ; similarity 100.00
Chr6	exonerate:protein2genome:local	splice5	13737	13738	.	+	.	intron_id 2 ; splice_site "GT"
Chr6	exonerate:protein2genome:local	intron	13737	13788	.	+	.	intron_id 2
Chr6	exonerate:protein2genome:local	splice3	13787	13788	.	+	.	intron_id 1 ; splice_site "AG"
Chr6	exonerate:protein2genome:local	cds	13789	14176	.	+	.
Chr6	exonerate:protein2genome:local	exon	13789	14176	.	+	.	insertions 0 ; deletions 1 ; identity 90.62 ; similarity 90.62 ; frameshifts 2
Chr6	exonerate:protein2genome:local	similarity	13286	14176	1166	+	.	alignment_id 1 ; Query AFUB_080030-T-p1 ; Align 13286 1 48 ; Align 13394 18 342 ; Align 13791 133 63 ; Align 13856 154 42 ; Align 13898 169 279
#AFUB_079810-T-p1	exonerate:protein2genome:local	similarity	1	631	3179	.	.	alignment_id 1 ; Target Chr6 ; Align 1 3853471 7 ; Align 9 3853557 275 ; Align 285 3854440 22 ; Align 307 3854552 64 ; Align 372 3854792 57 ; Align 430 3855019 49 ; Align 480 3855222 152
Chr6	exonerate:protein2genome:local	gene	3853471	3855677	3179	+	.	gene_id 1 ; Name=AFUB_079810-T-p1 ; gene_orientation + ; identity 99.84 ; similarity 100.00
Chr6	exonerate:protein2genome:local	cds	3853471	3853493	.	+	.
Chr6	exonerate:protein2genome:local	exon	3853471	3853493	.	+	.	insertions 0 ; deletions 0 ; identity 100.00 ; similarity 100.00
Chr6	exonerate:protein2genome:local	splice5	3853494	3853495	.	+	.	intron_id 1 ; splice_site "GT"
Chr6	exonerate:protein2genome:local	intron	3853494	3853555	.	+	.	intron_id 1
Chr6	exonerate:protein2genome:local	splice3	3853554	3853555	.	+	.	intron_id 0 ; splice_site "AG"
Chr6	exonerate:protein2genome:local	cds	3853556	3854383	.	+	.
Chr6	exonerate:protein2genome:local	exon	3853556	3854383	.	+	.	insertions 0 ; deletions 0 ; identity 99.64 ; similarity 100.00
Chr6	exonerate:protein2genome:local	splice5	3854384	3854385	.	+	.	intron_id 2 ; splice_site "GT"
Chr6	exonerate:protein2genome:local	intron	3854384	3854438	.	+	.	intron_id 2
Chr6	exonerate:protein2genome:local	splice3	3854437	3854438	.	+	.	intron_id 1 ; splice_site "AG"
Chr6	exonerate:protein2genome:local	cds	3854439	3854505	.	+	.
Chr6	exonerate:protein2genome:local	exon	3854439	3854505	.	+	.	insertions 0 ; deletions 0 ; identity 100.00 ; similarity 100.00
Chr6	exonerate:protein2genome:local	splice5	3854506	3854507	.	+	.	intron_id 3 ; splice_site "GT"
Chr6	exonerate:protein2genome:local	intron	3854506	3854551	.	+	.	intron_id 3
Chr6	exonerate:protein2genome:local	splice3	3854550	3854551	.	+	.	intron_id 2 ; splice_site "AG"
Chr6	exonerate:protein2genome:local	cds	3854552	3854744	.	+	.
Chr6	exonerate:protein2genome:local	exon	3854552	3854744	.	+	.	insertions 0 ; deletions 0 ; identity 100.00 ; similarity 100.00
Chr6	exonerate:protein2genome:local	splice5	3854745	3854746	.	+	.	intron_id 4 ; splice_site "GT"
Chr6	exonerate:protein2genome:local	intron	3854745	3854789	.	+	.	intron_id 4
Chr6	exonerate:protein2genome:local	splice3	3854788	3854789	.	+	.	intron_id 3 ; splice_site "AG"
Chr6	exonerate:protein2genome:local	cds	3854790	3854964	.	+	.
Chr6	exonerate:protein2genome:local	exon	3854790	3854964	.	+	.	insertions 0 ; deletions 0 ; identity 100.00 ; similarity 100.00
Chr6	exonerate:protein2genome:local	splice5	3854965	3854966	.	+	.	intron_id 5 ; splice_site "GT"
Chr6	exonerate:protein2genome:local	intron	3854965	3855017	.	+	.	intron_id 5
Chr6	exonerate:protein2genome:local	splice3	3855016	3855017	.	+	.	intron_id 4 ; splice_site "AG"
Chr6	exonerate:protein2genome:local	cds	3855018	3855167	.	+	.
Chr6	exonerate:protein2genome:local	exon	3855018	3855167	.	+	.	insertions 0 ; deletions 0 ; identity 100.00 ; similarity 100.00
Chr6	exonerate:protein2genome:local	splice5	3855168	3855169	.	+	.	intron_id 6 ; splice_site "GT"
Chr6	exonerate:protein2genome:local	intron	3855168	3855220	.	+	.	intron_id 6
Chr6	exonerate:protein2genome:local	splice3	3855219	3855220	.	+	.	intron_id 5 ; splice_site "AG"
Chr6	exonerate:protein2genome:local	cds	3855221	3855677	.	+	.
Chr6	exonerate:protein2genome:local	exon	3855221	3855677	.	+	.	insertions 0 ; deletions 0 ; identity 100.00 ; similarity 100.00
Chr6	exonerate:protein2genome:local	similarity	3853471	3855677	3179	+	.	alignment_id 1 ; Query AFUB_079810-T-p1 ; Align 3853471 1 21 ; Align 3853557 9 825 ; Align 3854440 285 66 ; Align 3854552 307 192 ; Align 3854792 372 171 ; Align 3855019 430 147 ; Align 3855222 480 456
#AFUB_079760-T-p1	exonerate:protein2genome:local	similarity	1	440	2183	.	.	alignment_id 1 ; Target Chr6 ; Align 1 3843208 62 ; Align 64 3843464 119 ; Align 184 3843881 107 ; Align 292 3844256 94 ; Align 387 3844605 54
Chr6	exonerate:protein2genome:local	gene	3843208	3844766	2183	+	.	gene_id 1 ; Name=AFUB_079760-T-p1 ; gene_orientation + ; identity 100.00 ; similarity 100.00
Chr6	exonerate:protein2genome:local	cds	3843208	3843395	.	+	.
Chr6	exonerate:protein2genome:local	exon	3843208	3843395	.	+	.	insertions 0 ; deletions 0 ; identity 100.00 ; similarity 100.00
Chr6	exonerate:protein2genome:local	splice5	3843396	3843397	.	+	.	intron_id 1 ; splice_site "GT"
Chr6	exonerate:protein2genome:local	intron	3843396	3843462	.	+	.	intron_id 1
Chr6	exonerate:protein2genome:local	splice3	3843461	3843462	.	+	.	intron_id 0 ; splice_site "AG"
Chr6	exonerate:protein2genome:local	cds	3843463	3843821	.	+	.
Chr6	exonerate:protein2genome:local	exon	3843463	3843821	.	+	.	insertions 0 ; deletions 0 ; identity 100.00 ; similarity 100.00
Chr6	exonerate:protein2genome:local	splice5	3843822	3843823	.	+	.	intron_id 2 ; splice_site "GT"
Chr6	exonerate:protein2genome:local	intron	3843822	3843878	.	+	.	intron_id 2
Chr6	exonerate:protein2genome:local	splice3	3843877	3843878	.	+	.	intron_id 1 ; splice_site "AG"
Chr6	exonerate:protein2genome:local	cds	3843879	3844203	.	+	.
Chr6	exonerate:protein2genome:local	exon	3843879	3844203	.	+	.	insertions 0 ; deletions 0 ; identity 100.00 ; similarity 100.00
Chr6	exonerate:protein2genome:local	splice5	3844204	3844205	.	+	.	intron_id 3 ; splice_site "GT"
Chr6	exonerate:protein2genome:local	intron	3844204	3844254	.	+	.	intron_id 3
Chr6	exonerate:protein2genome:local	splice3	3844253	3844254	.	+	.	intron_id 2 ; splice_site "AG"
Chr6	exonerate:protein2genome:local	cds	3844255	3844539	.	+	.
Chr6	exonerate:protein2genome:local	exon	3844255	3844539	.	+	.	insertions 0 ; deletions 0 ; identity 100.00 ; similarity 100.00
Chr6	exonerate:protein2genome:local	splice5	3844540	3844541	.	+	.	intron_id 4 ; splice_site "GT"
Chr6	exonerate:protein2genome:local	intron	3844540	3844603	.	+	.	intron_id 4
Chr6	exonerate:protein2genome:local	splice3	3844602	3844603	.	+	.	intron_id 3 ; splice_site "AG"
Chr6	exonerate:protein2genome:local	cds	3844604	3844766	.	+	.
Chr6	exonerate:protein2genome:local	exon	3844604	3844766	.	+	.	insertions 0 ; deletions 0 ; identity 100.00 ; similarity 100.00
Chr6	exonerate:protein2genome:local	similarity	3843208	3844766	2183	+	.	alignment_id 1 ; Query AFUB_079760-T-p1 ; Align 3843208 1 186 ; Align 3843464 64 357 ; Align 3843881 184 321 ; Align 3844256 292 282 ; Align 3844605 387 162
#AFUB_079760-T-p1	exonerate:protein2genome:local	similarity	123	306	294	.	.	alignment_id 2 ; Target Chr6 ; Align 123 2814913 70 ; Align 193 2815129 39 ; Align 236 2815246 38 ; Align 274 2815363 33
Chr6	exonerate:protein2genome:local	gene	2814913	2815461	294	+	.	gene_id 2 ; Name=AFUB_079760-T-p1 ; gene_orientation . ; identity 43.89 ; similarity 59.44
Chr6	exonerate:protein2genome:local	cds	2814913	2815461	.	+	.
Chr6	exonerate:protein2genome:local	exon	2814913	2815461	.	+	.	insertions 9 ; deletions 4 ; identity 43.89 ; similarity 59.44
Chr6	exonerate:protein2genome:local	similarity	2814913	2815461	294	+	.	alignment_id 2 ; Query AFUB_079760-T-p1 ; Align 2814913 123 210 ; Align 2815129 193 117 ; Align 2815246 236 114 ; Align 2815363 274 99
#AFUB_080270-T-p1	exonerate:protein2genome:local	similarity	218	544	452	.	.	alignment_id 1 ; Target Chr6 ; Align 218 3637858 92 ; Align 312 3638134 42 ; Align 354 3638266 23 ; Align 377 3638338 119 ; Align 496 3638704 49
Chr6	exonerate:protein2genome:local	gene	3637858	3638850	452	+	.	gene_id 1 ; Name=AFUB_080270-T-p1 ; gene_orientation . ; identity 36.00 ; similarity 52.62
Chr6	exonerate:protein2genome:local	cds	3637858	3638850	.	+	.
Chr6	exonerate:protein2genome:local	exon	3637858	3638850	.	+	.	insertions 18 ; deletions 2 ; identity 36.00 ; similarity 52.62
Chr6	exonerate:protein2genome:local	similarity	3637858	3638850	452	+	.	alignment_id 1 ; Query AFUB_080270-T-p1 ; Align 3637858 218 276 ; Align 3638134 312 126 ; Align 3638266 354 69 ; Align 3638338 377 357 ; Align 3638704 496 147
#AFUB_079850-T-p1	exonerate:protein2genome:local	similarity	1	446	2351	.	.	alignment_id 1 ; Target Chr6 ; Align 1 3861121 367 ; Align 369 3862276 78
Chr6	exonerate:protein2genome:local	gene	3861121	3862509	2351	+	.	gene_id 1 ; Name=AFUB_079850-T-p1 ; gene_orientation + ; identity 100.00 ; similarity 100.00
Chr6	exonerate:protein2genome:local	cds	3861121	3862223	.	+	.
Chr6	exonerate:protein2genome:local	exon	3861121	3862223	.	+	.	insertions 0 ; deletions 0 ; identity 100.00 ; similarity 100.00
Chr6	exonerate:protein2genome:local	splice5	3862224	3862225	.	+	.	intron_id 1 ; splice_site "GT"
Chr6	exonerate:protein2genome:local	intron	3862224	3862274	.	+	.	intron_id 1
Chr6	exonerate:protein2genome:local	splice3	3862273	3862274	.	+	.	intron_id 0 ; splice_site "AG"
Chr6	exonerate:protein2genome:local	cds	3862275	3862509	.	+	.
Chr6	exonerate:protein2genome:local	exon	3862275	3862509	.	+	.	insertions 0 ; deletions 0 ; identity 100.00 ; similarity 100.00
Chr6	exonerate:protein2genome:local	similarity	3861121	3862509	2351	+	.	alignment_id 1 ; Query AFUB_079850-T-p1 ; Align 3861121 1 1101 ; Align 3862276 369 234
#AFUB_080010-T-p1	exonerate:protein2genome:local	similarity	1	759	3919	.	.	alignment_id 1 ; Target Chr6 ; Align 1 7027 59 ; Align 61 7256 71 ; Align 132 7518 208 ; Align 341 8196 119 ; Align 461 8692 299
Chr6	exonerate:protein2genome:local	gene	7027	9588	3919	+	.	gene_id 1 ; Name=AFUB_080010-T-p1 ; gene_orientation + ; identity 99.60 ; similarity 99.74
Chr6	exonerate:protein2genome:local	cds	7027	7205	.	+	.
Chr6	exonerate:protein2genome:local	exon	7027	7205	.	+	.	insertions 0 ; deletions 0 ; identity 100.00 ; similarity 100.00
Chr6	exonerate:protein2genome:local	splice5	7206	7207	.	+	.	intron_id 1 ; splice_site "GT"
Chr6	exonerate:protein2genome:local	intron	7206	7254	.	+	.	intron_id 1
Chr6	exonerate:protein2genome:local	splice3	7253	7254	.	+	.	intron_id 0 ; splice_site "AG"
Chr6	exonerate:protein2genome:local	cds	7255	7468	.	+	.
Chr6	exonerate:protein2genome:local	exon	7255	7468	.	+	.	insertions 0 ; deletions 0 ; identity 97.22 ; similarity 98.61
Chr6	exonerate:protein2genome:local	splice5	7469	7470	.	+	.	intron_id 2 ; splice_site "GT"
Chr6	exonerate:protein2genome:local	intron	7469	7517	.	+	.	intron_id 2
Chr6	exonerate:protein2genome:local	splice3	7516	7517	.	+	.	intron_id 1 ; splice_site "AG"
Chr6	exonerate:protein2genome:local	cds	7518	8143	.	+	.
Chr6	exonerate:protein2genome:local	exon	7518	8143	.	+	.	insertions 0 ; deletions 0 ; identity 99.52 ; similarity 99.52
Chr6	exonerate:protein2genome:local	splice5	8144	8145	.	+	.	intron_id 3 ; splice_site "GT"
Chr6	exonerate:protein2genome:local	intron	8144	8194	.	+	.	intron_id 3
Chr6	exonerate:protein2genome:local	splice3	8193	8194	.	+	.	intron_id 2 ; splice_site "AG"
Chr6	exonerate:protein2genome:local	cds	8195	8553	.	+	.
Chr6	exonerate:protein2genome:local	exon	8195	8553	.	+	.	insertions 0 ; deletions 0 ; identity 100.00 ; similarity 100.00
Chr6	exonerate:protein2genome:local	splice5	8554	8555	.	+	.	intron_id 4 ; splice_site "GT"
Chr6	exonerate:protein2genome:local	intron	8554	8689	.	+	.	intron_id 4
Chr6	exonerate:protein2genome:local	splice3	8688	8689	.	+	.	intron_id 3 ; splice_site "AG"
Chr6	exonerate:protein2genome:local	cds	8690	9588	.	+	.
Chr6	exonerate:protein2genome:local	exon	8690	9588	.	+	.	insertions 0 ; deletions 0 ; identity 100.00 ; similarity 100.00
Chr6	exonerate:protein2genome:local	similarity	7027	9588	3919	+	.	alignment_id 1 ; Query AFUB_080010-T-p1 ; Align 7027 1 177 ; Align 7256 61 213 ; Align 7518 132 624 ; Align 8196 341 357 ; Align 8692 461 897
#AFUB_080125-T-p1	exonerate:protein2genome:local	similarity	437	1002	2771	.	.	alignment_id 1 ; Target Chr6 ; Align 437 48756 37 ; Align 475 48930 47 ; Align 526 49071 11 ; Align 537 49110 6 ; Align 543 49132 331 ; Align 874 50181 129
Chr6	exonerate:protein2genome:local	gene	48756	50567	2771	+	.	gene_id 1 ; Name=AFUB_080125-T-p1 ; gene_orientation + ; identity 98.40 ; similarity 99.47
Chr6	exonerate:protein2genome:local	cds	48756	48867	.	+	.
Chr6	exonerate:protein2genome:local	exon	48756	48867	.	+	.	insertions 0 ; deletions 0 ; identity 97.30 ; similarity 100.00
Chr6	exonerate:protein2genome:local	splice5	48868	48869	.	+	.	intron_id 1 ; splice_site "GT"
Chr6	exonerate:protein2genome:local	intron	48868	48927	.	+	.	intron_id 1
Chr6	exonerate:protein2genome:local	splice3	48926	48927	.	+	.	intron_id 0 ; splice_site "AG"
Chr6	exonerate:protein2genome:local	cds	48928	50124	.	+	.
Chr6	exonerate:protein2genome:local	exon	48928	50124	.	+	.	insertions 6 ; deletions 4 ; identity 98.23 ; similarity 99.24 ; frameshifts 4
Chr6	exonerate:protein2genome:local	splice5	50125	50126	.	+	.	intron_id 2 ; splice_site "GT"
Chr6	exonerate:protein2genome:local	intron	50125	50180	.	+	.	intron_id 2
Chr6	exonerate:protein2genome:local	splice3	50179	50180	.	+	.	intron_id 1 ; splice_site "AG"
Chr6	exonerate:protein2genome:local	cds	50181	50567	.	+	.
Chr6	exonerate:protein2genome:local	exon	50181	50567	.	+	.	insertions 0 ; deletions 0 ; identity 99.22 ; similarity 100.00
Chr6	exonerate:protein2genome:local	similarity	48756	50567	2771	+	.	alignment_id 1 ; Query AFUB_080125-T-p1 ; Align 48756 437 111 ; Align 48930 475 141 ; Align 49071 526 33 ; Align 49110 537 18 ; Align 49132 543 993 ; Align 50181 874 387
#AFUB_080125-T-p1	exonerate:protein2genome:local	similarity	1	441	2085	.	.	alignment_id 2 ; Target Chr6 ; Align 1 47379 279 ; Align 280 48288 104 ; Align 388 48600 20 ; Align 409 48662 21 ; Align 431 48727 11
Chr6	exonerate:protein2genome:local	gene	47379	48759	2085	+	.	gene_id 2 ; Name=AFUB_080125-T-p1 ; gene_orientation + ; identity 99.08 ; similarity 99.31
Chr6	exonerate:protein2genome:local	cds	47379	48215	.	+	.
Chr6	exonerate:protein2genome:local	exon	47379	48215	.	+	.	insertions 0 ; deletions 0 ; identity 99.64 ; similarity 99.64
Chr6	exonerate:protein2genome:local	splice5	48216	48217	.	+	.	intron_id 1 ; splice_site "GT"
Chr6	exonerate:protein2genome:local	intron	48216	48287	.	+	.	intron_id 1
Chr6	exonerate:protein2genome:local	splice3	48286	48287	.	+	.	intron_id 0 ; splice_site "AG"
Chr6	exonerate:protein2genome:local	cds	48288	48759	.	+	.
Chr6	exonerate:protein2genome:local	exon	48288	48759	.	+	.	insertions 0 ; deletions 6 ; identity 98.08 ; similarity 98.72 ; frameshifts 4
Chr6	exonerate:protein2genome:local	similarity	47379	48759	2085	+	.	alignment_id 2 ; Query AFUB_080125-T-p1 ; Align 47379 1 837 ; Align 48288 280 312 ; Align 48600 388 60 ; Align 48662 409 63 ; Align 48727 431 33
#AFUB_080125-T-p1	exonerate:protein2genome:local	similarity	1264	1543	1384	.	.	alignment_id 3 ; Target Chr6 ; Align 1264 51347 92 ; Align 1356 51706 128 ; Align 1484 52175 60
Chr6	exonerate:protein2genome:local	gene	51347	52354	1384	+	.	gene_id 3 ; Name=AFUB_080125-T-p1 ; gene_orientation + ; identity 99.29 ; similarity 100.00
Chr6	exonerate:protein2genome:local	cds	51347	51622	.	+	.
Chr6	exonerate:protein2genome:local	exon	51347	51622	.	+	.	insertions 0 ; deletions 0 ; identity 97.85 ; similarity 100.00
Chr6	exonerate:protein2genome:local	splice5	51623	51624	.	+	.	intron_id 1 ; splice_site "GT"
Chr6	exonerate:protein2genome:local	intron	51623	51705	.	+	.	intron_id 1
Chr6	exonerate:protein2genome:local	splice3	51704	51705	.	+	.	intron_id 0 ; splice_site "AG"
Chr6	exonerate:protein2genome:local	cds	51706	52089	.	+	.
Chr6	exonerate:protein2genome:local	exon	51706	52089	.	+	.	insertions 0 ; deletions 0 ; identity 100.00 ; similarity 100.00
Chr6	exonerate:protein2genome:local	splice5	52090	52091	.	+	.	intron_id 2 ; splice_site "GT"
Chr6	exonerate:protein2genome:local	intron	52090	52174	.	+	.	intron_id 2
Chr6	exonerate:protein2genome:local	splice3	52173	52174	.	+	.	intron_id 1 ; splice_site "AG"
Chr6	exonerate:protein2genome:local	cds	52175	52354	.	+	.
Chr6	exonerate:protein2genome:local	exon	52175	52354	.	+	.	insertions 0 ; deletions 0 ; identity 100.00 ; similarity 100.00
Chr6	exonerate:protein2genome:local	similarity	51347	52354	1384	+	.	alignment_id 3 ; Query AFUB_080125-T-p1 ; Align 51347 1264 276 ; Align 51706 1356 384 ; Align 52175 1484 180
#AFUB_079910-T-p1	exonerate:protein2genome:local	similarity	1	233	1138	.	.	alignment_id 1 ; Target Chr6 ; Align 1 3887887 37 ; Align 38 3888078 88 ; Align 126 3888416 108
Chr6	exonerate:protein2genome:local	gene	3887887	3888739	1138	+	.	gene_id 1 ; Name=AFUB_079910-T-p1 ; gene_orientation + ; identity 100.00 ; similarity 100.00
Chr6	exonerate:protein2genome:local	cds	3887887	3887997	.	+	.
Chr6	exonerate:protein2genome:local	exon	3887887	3887997	.	+	.	insertions 0 ; deletions 0 ; identity 100.00 ; similarity 100.00
Chr6	exonerate:protein2genome:local	splice5	3887998	3887999	.	+	.	intron_id 1 ; splice_site "GT"
Chr6	exonerate:protein2genome:local	intron	3887998	3888077	.	+	.	intron_id 1
Chr6	exonerate:protein2genome:local	splice3	3888076	3888077	.	+	.	intron_id 0 ; splice_site "AG"
Chr6	exonerate:protein2genome:local	cds	3888078	3888341	.	+	.
Chr6	exonerate:protein2genome:local	exon	3888078	3888341	.	+	.	insertions 0 ; deletions 0 ; identity 100.00 ; similarity 100.00
Chr6	exonerate:protein2genome:local	splice5	3888342	3888343	.	+	.	intron_id 2 ; splice_site "GT"
Chr6	exonerate:protein2genome:local	intron	3888342	3888415	.	+	.	intron_id 2
Chr6	exonerate:protein2genome:local	splice3	3888414	3888415	.	+	.	intron_id 1 ; splice_site "AG"
Chr6	exonerate:protein2genome:local	cds	3888416	3888739	.	+	.
Chr6	exonerate:protein2genome:local	exon	3888416	3888739	.	+	.	insertions 0 ; deletions 0 ; identity 100.00 ; similarity 100.00
Chr6	exonerate:protein2genome:local	similarity	3887887	3888739	1138	+	.	alignment_id 1 ; Query AFUB_079910-T-p1 ; Align 3887887 1 111 ; Align 3888078 38 264 ; Align 3888416 126 324
#AFUB_079880-T-p1	exonerate:protein2genome:local	similarity	1	84	423	.	.	alignment_id 1 ; Target Chr6 ; Align 1 3869198 49 ; Align 51 3869400 34
Chr6	exonerate:protein2genome:local	gene	3869198	3869501	423	+	.	gene_id 1 ; Name=AFUB_079880-T-p1 ; gene_orientation + ; identity 100.00 ; similarity 100.00
Chr6	exonerate:protein2genome:local	cds	3869198	3869345	.	+	.
Chr6	exonerate:protein2genome:local	exon	3869198	3869345	.	+	.	insertions 0 ; deletions 0 ; identity 100.00 ; similarity 100.00
Chr6	exonerate:protein2genome:local	splice5	3869346	3869347	.	+	.	intron_id 1 ; splice_site "GT"
Chr6	exonerate:protein2genome:local	intron	3869346	3869397	.	+	.	intron_id 1
Chr6	exonerate:protein2genome:local	splice3	3869396	3869397	.	+	.	intron_id 0 ; splice_site "AG"
Chr6	exonerate:protein2genome:local	cds	3869398	3869501	.	+	.
Chr6	exonerate:protein2genome:local	exon	3869398	3869501	.	+	.	insertions 0 ; deletions 0 ; identity 100.00 ; similarity 100.00
Chr6	exonerate:protein2genome:local	similarity	3869198	3869501	423	+	.	alignment_id 1 ; Query AFUB_079880-T-p1 ; Align 3869198 1 147 ; Align 3869400 51 102
#AFUB_079890-T-p1	exonerate:protein2genome:local	similarity	53	401	465	.	.	alignment_id 1 ; Target Chr6 ; Align 53 2814675 52 ; Align 105 2814883 81 ; Align 186 2815132 42 ; Align 229 2815258 66 ; Align 295 2815458 1 ; Align 297 2815461 40 ; Align 337 2815584 48 ; Align 386 2815728 16
Chr6	exonerate:protein2genome:local	gene	2814675	2815775	465	+	.	gene_id 1 ; Name=AFUB_079890-T-p1 ; gene_orientation + ; identity 35.84 ; similarity 57.23
Chr6	exonerate:protein2genome:local	cds	2814675	2814830	.	+	.
Chr6	exonerate:protein2genome:local	exon	2814675	2814830	.	+	.	insertions 0 ; deletions 0 ; identity 22.64 ; similarity 54.72
Chr6	exonerate:protein2genome:local	splice5	2814831	2814832	.	+	.	intron_id 1 ; splice_site "GT"
Chr6	exonerate:protein2genome:local	intron	2814831	2814882	.	+	.	intron_id 1
Chr6	exonerate:protein2genome:local	splice3	2814881	2814882	.	+	.	intron_id 0 ; splice_site "AG"
Chr6	exonerate:protein2genome:local	cds	2814883	2815775	.	+	.
Chr6	exonerate:protein2genome:local	exon	2814883	2815775	.	+	.	insertions 9 ; deletions 3 ; identity 38.10 ; similarity 57.82 ; frameshifts 2
Chr6	exonerate:protein2genome:local	similarity	2814675	2815775	465	+	.	alignment_id 1 ; Query AFUB_079890-T-p1 ; Align 2814675 53 156 ; Align 2814883 105 243 ; Align 2815132 186 126 ; Align 2815258 229 198 ; Align 2815458 295 3 ; Align 2815461 297 120 ; Align 2815584 337 144 ; Align 2815728 386 48
#AFUB_080050-T-p1	exonerate:protein2genome:local	similarity	1	569	2636	.	.	alignment_id 1 ; Target Chr6 ; Align 1 24533 20 ; Align 23 24593 7 ; Align 32 24614 11 ; Align 43 24652 1 ; Align 44 24661 53 ; Align 98 24898 186 ; Align 284 25458 7 ; Align 292 25479 278
Chr6	exonerate:protein2genome:local	gene	24533	26312	2636	+	.	gene_id 1 ; Name=AFUB_080050-T-p1 ; gene_orientation + ; identity 96.63 ; similarity 97.51
Chr6	exonerate:protein2genome:local	cds	24533	24820	.	+	.
Chr6	exonerate:protein2genome:local	exon	24533	24820	.	+	.	insertions 6 ; deletions 4 ; identity 94.57 ; similarity 96.74 ; frameshifts 5
Chr6	exonerate:protein2genome:local	splice5	24821	24822	.	+	.	intron_id 1 ; splice_site "GT"
Chr6	exonerate:protein2genome:local	intron	24821	24895	.	+	.	intron_id 1
Chr6	exonerate:protein2genome:local	splice3	24894	24895	.	+	.	intron_id 0 ; splice_site "AG"
Chr6	exonerate:protein2genome:local	cds	24896	26312	.	+	.
Chr6	exonerate:protein2genome:local	exon	24896	26312	.	+	.	insertions 0 ; deletions 1 ; identity 97.03 ; similarity 97.66 ; frameshifts 2
Chr6	exonerate:protein2genome:local	similarity	24533	26312	2636	+	.	alignment_id 1 ; Query AFUB_080050-T-p1 ; Align 24533 1 60 ; Align 24593 23 21 ; Align 24614 32 33 ; Align 24652 43 3 ; Align 24661 44 159 ; Align 24898 98 558 ; Align 25458 284 21 ; Align 25479 292 834
#AFUB_079780-T-p1	exonerate:protein2genome:local	similarity	1	588	2939	.	.	alignment_id 1 ; Target Chr6 ; Align 1 3848005 209 ; Align 211 3848689 315 ; Align 526 3849723 63
Chr6	exonerate:protein2genome:local	gene	3848005	3849911	2939	+	.	gene_id 1 ; Name=AFUB_079780-T-p1 ; gene_orientation + ; identity 100.00 ; similarity 100.00
Chr6	exonerate:protein2genome:local	cds	3848005	3848632	.	+	.
Chr6	exonerate:protein2genome:local	exon	3848005	3848632	.	+	.	insertions 0 ; deletions 0 ; identity 100.00 ; similarity 100.00
Chr6	exonerate:protein2genome:local	splice5	3848633	3848634	.	+	.	intron_id 1 ; splice_site "GT"
Chr6	exonerate:protein2genome:local	intron	3848633	3848686	.	+	.	intron_id 1
Chr6	exonerate:protein2genome:local	splice3	3848685	3848686	.	+	.	intron_id 0 ; splice_site "AG"
Chr6	exonerate:protein2genome:local	cds	3848687	3849633	.	+	.
Chr6	exonerate:protein2genome:local	exon	3848687	3849633	.	+	.	insertions 0 ; deletions 0 ; identity 100.00 ; similarity 100.00
Chr6	exonerate:protein2genome:local	splice5	3849634	3849635	.	+	.	intron_id 2 ; splice_site "GT"
Chr6	exonerate:protein2genome:local	intron	3849634	3849722	.	+	.	intron_id 2
Chr6	exonerate:protein2genome:local	splice3	3849721	3849722	.	+	.	intron_id 1 ; splice_site "AG"
Chr6	exonerate:protein2genome:local	cds	3849723	3849911	.	+	.
Chr6	exonerate:protein2genome:local	exon	3849723	3849911	.	+	.	insertions 0 ; deletions 0 ; identity 100.00 ; similarity 100.00
Chr6	exonerate:protein2genome:local	similarity	3848005	3849911	2939	+	.	alignment_id 1 ; Query AFUB_079780-T-p1 ; Align 3848005 1 627 ; Align 3848689 211 945 ; Align 3849723 526 189
#AFUB_079780-T-p1	exonerate:protein2genome:local	similarity	12	471	608	.	.	alignment_id 2 ; Target Chr6 ; Align 12 2755769 206 ; Align 218 2756390 13 ; Align 231 2756438 241
Chr6	exonerate:protein2genome:local	gene	2755769	2757160	608	+	.	gene_id 2 ; Name=AFUB_079780-T-p1 ; gene_orientation . ; identity 33.26 ; similarity 51.74
Chr6	exonerate:protein2genome:local	cds	2755769	2757160	.	+	.
Chr6	exonerate:protein2genome:local	exon	2755769	2757160	.	+	.	insertions 12 ; deletions 0 ; identity 33.26 ; similarity 51.74
Chr6	exonerate:protein2genome:local	similarity	2755769	2757160	608	+	.	alignment_id 2 ; Query AFUB_079780-T-p1 ; Align 2755769 12 618 ; Align 2756390 218 39 ; Align 2756438 231 723
#AFUB_080460-T-p1	exonerate:protein2genome:local	similarity	119	365	282	.	.	alignment_id 1 ; Target Chr6 ; Align 119 3284737 9 ; Align 129 3284764 76 ; Align 205 3284995 19 ; Align 224 3285055 68 ; Align 292 3285325 74
Chr6	exonerate:protein2genome:local	gene	3284737	3285546	282	+	.	gene_id 1 ; Name=AFUB_080460-T-p1 ; gene_orientation + ; identity 35.77 ; similarity 55.28
Chr6	exonerate:protein2genome:local	cds	3284737	3285258	.	+	.
Chr6	exonerate:protein2genome:local	exon	3284737	3285258	.	+	.	insertions 6 ; deletions 1 ; identity 34.10 ; similarity 54.34
Chr6	exonerate:protein2genome:local	splice5	3285259	3285260	.	+	.	intron_id 1 ; splice_site "GT"
Chr6	exonerate:protein2genome:local	intron	3285259	3285324	.	+	.	intron_id 1
Chr6	exonerate:protein2genome:local	splice3	3285323	3285324	.	+	.	intron_id 0 ; splice_site "AG"
Chr6	exonerate:protein2genome:local	cds	3285325	3285546	.	+	.
Chr6	exonerate:protein2genome:local	exon	3285325	3285546	.	+	.	insertions 0 ; deletions 0 ; identity 40.54 ; similarity 58.11
Chr6	exonerate:protein2genome:local	similarity	3284737	3285546	282	+	.	alignment_id 1 ; Query AFUB_080460-T-p1 ; Align 3284737 119 27 ; Align 3284764 129 228 ; Align 3284995 205 57 ; Align 3285055 224 204 ; Align 3285325 292 222
#AFUB_080240-T-p1	exonerate:protein2genome:local	similarity	1074	1406	384	.	.	alignment_id 1 ; Target Chr6 ; Align 1074 86418 30 ; Align 1105 86508 33 ; Align 1139 86607 33 ; Align 1173 86706 8 ; Align 1182 86730 59 ; Align 1242 86907 33 ; Align 1276 87006 33 ; Align 1310 87105 34 ; Align 1345 87207 32 ; Align 1378 87303 29
Chr6	exonerate:protein2genome:local	gene	86418	87389	384	+	.	gene_id 1 ; Name=AFUB_080240-T-p1 ; gene_orientation . ; identity 39.20 ; similarity 55.25
Chr6	exonerate:protein2genome:local	cds	86418	87389	.	+	.
Chr6	exonerate:protein2genome:local	exon	86418	87389	.	+	.	insertions 0 ; deletions 9 ; identity 39.20 ; similarity 55.25
Chr6	exonerate:protein2genome:local	similarity	86418	87389	384	+	.	alignment_id 1 ; Query AFUB_080240-T-p1 ; Align 86418 1074 90 ; Align 86508 1105 99 ; Align 86607 1139 99 ; Align 86706 1173 24 ; Align 86730 1182 177 ; Align 86907 1242 99 ; Align 87006 1276 99 ; Align 87105 1310 102 ; Align 87207 1345 96 ; Align 87303 1378 87
#AFUB_080240-T-p1	exonerate:protein2genome:local	similarity	1074	1406	384	.	.	alignment_id 2 ; Target Chr6 ; Align 1074 223685 30 ; Align 1105 223775 33 ; Align 1139 223874 33 ; Align 1173 223973 8 ; Align 1182 223997 59 ; Align 1242 224174 33 ; Align 1276 224273 33 ; Align 1310 224372 34 ; Align 1345 224474 32 ; Align 1378 224570 29
Chr6	exonerate:protein2genome:local	gene	223685	224656	384	+	.	gene_id 2 ; Name=AFUB_080240-T-p1 ; gene_orientation . ; identity 39.20 ; similarity 55.25
Chr6	exonerate:protein2genome:local	cds	223685	224656	.	+	.
Chr6	exonerate:protein2genome:local	exon	223685	224656	.	+	.	insertions 0 ; deletions 9 ; identity 39.20 ; similarity 55.25
Chr6	exonerate:protein2genome:local	similarity	223685	224656	384	+	.	alignment_id 2 ; Query AFUB_080240-T-p1 ; Align 223685 1074 90 ; Align 223775 1105 99 ; Align 223874 1139 99 ; Align 223973 1173 24 ; Align 223997 1182 177 ; Align 224174 1242 99 ; Align 224273 1276 99 ; Align 224372 1310 102 ; Align 224474 1345 96 ; Align 224570 1378 87
#AFUB_080240-T-p1	exonerate:protein2genome:local	similarity	826	1168	381	.	.	alignment_id 3 ; Target Chr6 ; Align 826 223661 38 ; Align 865 223775 33 ; Align 899 223874 33 ; Align 933 223973 31 ; Align 965 224066 36 ; Align 1002 224174 33 ; Align 1036 224273 33 ; Align 1070 224372 9 ; Align 1080 224399 25 ; Align 1106 224474 32 ; Align 1139 224570 30
Chr6	exonerate:protein2genome:local	gene	223661	224659	381	+	.	gene_id 3 ; Name=AFUB_080240-T-p1 ; gene_orientation . ; identity 39.34 ; similarity 53.75
Chr6	exonerate:protein2genome:local	cds	223661	224659	.	+	.
Chr6	exonerate:protein2genome:local	exon	223661	224659	.	+	.	insertions 0 ; deletions 10 ; identity 39.34 ; similarity 53.75
Chr6	exonerate:protein2genome:local	similarity	223661	224659	381	+	.	alignment_id 3 ; Query AFUB_080240-T-p1 ; Align 223661 826 114 ; Align 223775 865 99 ; Align 223874 899 99 ; Align 223973 933 93 ; Align 224066 965 108 ; Align 224174 1002 99 ; Align 224273 1036 99 ; Align 224372 1070 27 ; Align 224399 1080 75 ; Align 224474 1106 96 ; Align 224570 1139 90
#AFUB_080240-T-p1	exonerate:protein2genome:local	similarity	826	1168	381	.	.	alignment_id 4 ; Target Chr6 ; Align 826 86394 38 ; Align 865 86508 33 ; Align 899 86607 33 ; Align 933 86706 31 ; Align 965 86799 36 ; Align 1002 86907 33 ; Align 1036 87006 33 ; Align 1070 87105 9 ; Align 1080 87132 25 ; Align 1106 87207 32 ; Align 1139 87303 30
Chr6	exonerate:protein2genome:local	gene	86394	87392	381	+	.	gene_id 4 ; Name=AFUB_080240-T-p1 ; gene_orientation . ; identity 39.34 ; similarity 53.75
Chr6	exonerate:protein2genome:local	cds	86394	87392	.	+	.
Chr6	exonerate:protein2genome:local	exon	86394	87392	.	+	.	insertions 0 ; deletions 10 ; identity 39.34 ; similarity 53.75
Chr6	exonerate:protein2genome:local	similarity	86394	87392	381	+	.	alignment_id 4 ; Query AFUB_080240-T-p1 ; Align 86394 826 114 ; Align 86508 865 99 ; Align 86607 899 99 ; Align 86706 933 93 ; Align 86799 965 108 ; Align 86907 1002 99 ; Align 87006 1036 99 ; Align 87105 1070 27 ; Align 87132 1080 75 ; Align 87207 1106 96 ; Align 87303 1139 90
#AFUB_080240-T-p1	exonerate:protein2genome:local	similarity	1211	1352	381	.	.	alignment_id 5 ; Target Chr6 ; Align 1211 3722207 142
Chr6	exonerate:protein2genome:local	gene	3722207	3722632	381	+	.	gene_id 5 ; Name=AFUB_080240-T-p1 ; gene_orientation . ; identity 58.45 ; similarity 69.01
Chr6	exonerate:protein2genome:local	cds	3722207	3722632	.	+	.
Chr6	exonerate:protein2genome:local	exon	3722207	3722632	.	+	.	insertions 0 ; deletions 0 ; identity 58.45 ; similarity 69.01
Chr6	exonerate:protein2genome:local	similarity	3722207	3722632	381	+	.	alignment_id 5 ; Query AFUB_080240-T-p1 ; Align 3722207 1211 426
#AFUB_080240-T-p1	exonerate:protein2genome:local	similarity	1245	1386	372	.	.	alignment_id 6 ; Target Chr6 ; Align 1245 3722207 142
Chr6	exonerate:protein2genome:local	gene	3722207	3722632	372	+	.	gene_id 6 ; Name=AFUB_080240-T-p1 ; gene_orientation . ; identity 56.34 ; similarity 69.01
Chr6	exonerate:protein2genome:local	cds	3722207	3722632	.	+	.
Chr6	exonerate:protein2genome:local	exon	3722207	3722632	.	+	.	insertions 0 ; deletions 0 ; identity 56.34 ; similarity 69.01
Chr6	exonerate:protein2genome:local	similarity	3722207	3722632	372	+	.	alignment_id 6 ; Query AFUB_080240-T-p1 ; Align 3722207 1245 426
#AFUB_080240-T-p1	exonerate:protein2genome:local	similarity	867	1236	371	.	.	alignment_id 7 ; Target Chr6 ; Align 867 86415 31 ; Align 899 86508 33 ; Align 933 86607 33 ; Align 967 86706 8 ; Align 976 86730 59 ; Align 1036 86907 43 ; Align 1081 87036 23 ; Align 1105 87105 34 ; Align 1140 87207 17 ; Align 1159 87258 45 ; Align 1204 87396 33
Chr6	exonerate:protein2genome:local	gene	86415	87494	371	+	.	gene_id 7 ; Name=AFUB_080240-T-p1 ; gene_orientation . ; identity 37.33 ; similarity 52.37
Chr6	exonerate:protein2genome:local	cds	86415	87494	.	+	.
Chr6	exonerate:protein2genome:local	exon	86415	87494	.	+	.	insertions 3 ; deletions 11 ; identity 37.33 ; similarity 52.37
Chr6	exonerate:protein2genome:local	similarity	86415	87494	371	+	.	alignment_id 7 ; Query AFUB_080240-T-p1 ; Align 86415 867 93 ; Align 86508 899 99 ; Align 86607 933 99 ; Align 86706 967 24 ; Align 86730 976 177 ; Align 86907 1036 129 ; Align 87036 1081 69 ; Align 87105 1105 102 ; Align 87207 1140 51 ; Align 87258 1159 135 ; Align 87396 1204 99
#AFUB_080240-T-p1	exonerate:protein2genome:local	similarity	867	1236	371	.	.	alignment_id 8 ; Target Chr6 ; Align 867 223682 31 ; Align 899 223775 33 ; Align 933 223874 33 ; Align 967 223973 8 ; Align 976 223997 59 ; Align 1036 224174 43 ; Align 1081 224303 23 ; Align 1105 224372 34 ; Align 1140 224474 17 ; Align 1159 224525 45 ; Align 1204 224663 33
Chr6	exonerate:protein2genome:local	gene	223682	224761	371	+	.	gene_id 8 ; Name=AFUB_080240-T-p1 ; gene_orientation . ; identity 37.33 ; similarity 52.37
Chr6	exonerate:protein2genome:local	cds	223682	224761	.	+	.
Chr6	exonerate:protein2genome:local	exon	223682	224761	.	+	.	insertions 3 ; deletions 11 ; identity 37.33 ; similarity 52.37
Chr6	exonerate:protein2genome:local	similarity	223682	224761	371	+	.	alignment_id 8 ; Query AFUB_080240-T-p1 ; Align 223682 867 93 ; Align 223775 899 99 ; Align 223874 933 99 ; Align 223973 967 24 ; Align 223997 976 177 ; Align 224174 1036 129 ; Align 224303 1081 69 ; Align 224372 1105 102 ; Align 224474 1140 51 ; Align 224525 1159 135 ; Align 224663 1204 99
#AFUB_080240-T-p1	exonerate:protein2genome:local	similarity	1184	1318	369	.	.	alignment_id 9 ; Target Chr6 ; Align 1184 3722228 135
Chr6	exonerate:protein2genome:local	gene	3722228	3722632	369	+	.	gene_id 9 ; Name=AFUB_080240-T-p1 ; gene_orientation . ; identity 59.26 ; similarity 69.63
Chr6	exonerate:protein2genome:local	cds	3722228	3722632	.	+	.
Chr6	exonerate:protein2genome:local	exon	3722228	3722632	.	+	.	insertions 0 ; deletions 0 ; identity 59.26 ; similarity 69.63
Chr6	exonerate:protein2genome:local	similarity	3722228	3722632	369	+	.	alignment_id 9 ; Query AFUB_080240-T-p1 ; Align 3722228 1184 405
#AFUB_080240-T-p1	exonerate:protein2genome:local	similarity	1081	1214	364	.	.	alignment_id 10 ; Target Chr6 ; Align 1081 3722228 101 ; Align 1183 3722531 32
Chr6	exonerate:protein2genome:local	gene	3722228	3722626	364	+	.	gene_id 10 ; Name=AFUB_080240-T-p1 ; gene_orientation . ; identity 61.65 ; similarity 72.18
Chr6	exonerate:protein2genome:local	cds	3722228	3722626	.	+	.
Chr6	exonerate:protein2genome:local	exon	3722228	3722626	.	+	.	insertions 0 ; deletions 1 ; identity 61.65 ; similarity 72.18
Chr6	exonerate:protein2genome:local	similarity	3722228	3722626	364	+	.	alignment_id 10 ; Query AFUB_080240-T-p1 ; Align 3722228 1081 303 ; Align 3722531 1183 96
#AFUB_080240-T-p1	exonerate:protein2genome:local	similarity	971	1338	364	.	.	alignment_id 11 ; Target Chr6 ; Align 971 223685 30 ; Align 1002 223775 33 ; Align 1036 223874 33 ; Align 1070 223973 8 ; Align 1079 223997 59 ; Align 1139 224174 43 ; Align 1184 224303 23 ; Align 1208 224372 34 ; Align 1243 224474 32 ; Align 1276 224570 30 ; Align 1306 224663 33
Chr6	exonerate:protein2genome:local	gene	223685	224761	364	+	.	gene_id 11 ; Name=AFUB_080240-T-p1 ; gene_orientation . ; identity 36.87 ; similarity 52.79
Chr6	exonerate:protein2genome:local	cds	223685	224761	.	+	.
Chr6	exonerate:protein2genome:local	exon	223685	224761	.	+	.	insertions 3 ; deletions 10 ; identity 36.87 ; similarity 52.79
Chr6	exonerate:protein2genome:local	similarity	223685	224761	364	+	.	alignment_id 11 ; Query AFUB_080240-T-p1 ; Align 223685 971 90 ; Align 223775 1002 99 ; Align 223874 1036 99 ; Align 223973 1070 24 ; Align 223997 1079 177 ; Align 224174 1139 129 ; Align 224303 1184 69 ; Align 224372 1208 102 ; Align 224474 1243 96 ; Align 224570 1276 90 ; Align 224663 1306 99
#AFUB_080240-T-p1	exonerate:protein2genome:local	similarity	971	1338	364	.	.	alignment_id 12 ; Target Chr6 ; Align 971 86418 30 ; Align 1002 86508 33 ; Align 1036 86607 33 ; Align 1070 86706 8 ; Align 1079 86730 59 ; Align 1139 86907 43 ; Align 1184 87036 23 ; Align 1208 87105 34 ; Align 1243 87207 32 ; Align 1276 87303 30 ; Align 1306 87396 33
Chr6	exonerate:protein2genome:local	gene	86418	87494	364	+	.	gene_id 12 ; Name=AFUB_080240-T-p1 ; gene_orientation . ; identity 36.87 ; similarity 52.79
Chr6	exonerate:protein2genome:local	cds	86418	87494	.	+	.
Chr6	exonerate:protein2genome:local	exon	86418	87494	.	+	.	insertions 3 ; deletions 10 ; identity 36.87 ; similarity 52.79
Chr6	exonerate:protein2genome:local	similarity	86418	87494	364	+	.	alignment_id 12 ; Query AFUB_080240-T-p1 ; Align 86418 971 90 ; Align 86508 1002 99 ; Align 86607 1036 99 ; Align 86706 1070 24 ; Align 86730 1079 177 ; Align 86907 1139 129 ; Align 87036 1184 69 ; Align 87105 1208 102 ; Align 87207 1243 96 ; Align 87303 1276 90 ; Align 87396 1306 99
#AFUB_080240-T-p1	exonerate:protein2genome:local	similarity	1009	1147	364	.	.	alignment_id 13 ; Target Chr6 ; Align 1009 3722219 68 ; Align 1078 3722423 70
Chr6	exonerate:protein2genome:local	gene	3722219	3722632	364	+	.	gene_id 13 ; Name=AFUB_080240-T-p1 ; gene_orientation . ; identity 60.14 ; similarity 69.57
Chr6	exonerate:protein2genome:local	cds	3722219	3722632	.	+	.
Chr6	exonerate:protein2genome:local	exon	3722219	3722632	.	+	.	insertions 0 ; deletions 1 ; identity 60.14 ; similarity 69.57
Chr6	exonerate:protein2genome:local	similarity	3722219	3722632	364	+	.	alignment_id 13 ; Query AFUB_080240-T-p1 ; Align 3722219 1009 204 ; Align 3722423 1078 210
#AFUB_080240-T-p1	exonerate:protein2genome:local	similarity	1014	1340	362	.	.	alignment_id 14 ; Target Chr6 ; Align 1014 223712 21 ; Align 1036 223775 33 ; Align 1070 223874 9 ; Align 1080 223901 24 ; Align 1105 223973 67 ; Align 1173 224174 9 ; Align 1183 224201 24 ; Align 1208 224273 33 ; Align 1242 224372 34 ; Align 1277 224474 32 ; Align 1310 224570 31
Chr6	exonerate:protein2genome:local	gene	223712	224662	362	+	.	gene_id 14 ; Name=AFUB_080240-T-p1 ; gene_orientation . ; identity 38.17 ; similarity 56.15
Chr6	exonerate:protein2genome:local	cds	223712	224662	.	+	.
Chr6	exonerate:protein2genome:local	exon	223712	224662	.	+	.	insertions 0 ; deletions 10 ; identity 38.17 ; similarity 56.15
Chr6	exonerate:protein2genome:local	similarity	223712	224662	362	+	.	alignment_id 14 ; Query AFUB_080240-T-p1 ; Align 223712 1014 63 ; Align 223775 1036 99 ; Align 223874 1070 27 ; Align 223901 1080 72 ; Align 223973 1105 201 ; Align 224174 1173 27 ; Align 224201 1183 72 ; Align 224273 1208 99 ; Align 224372 1242 102 ; Align 224474 1277 96 ; Align 224570 1310 93
#AFUB_080240-T-p1	exonerate:protein2genome:local	similarity	1014	1340	362	.	.	alignment_id 15 ; Target Chr6 ; Align 1014 86445 21 ; Align 1036 86508 33 ; Align 1070 86607 9 ; Align 1080 86634 24 ; Align 1105 86706 67 ; Align 1173 86907 9 ; Align 1183 86934 24 ; Align 1208 87006 33 ; Align 1242 87105 34 ; Align 1277 87207 32 ; Align 1310 87303 31
Chr6	exonerate:protein2genome:local	gene	86445	87395	362	+	.	gene_id 15 ; Name=AFUB_080240-T-p1 ; gene_orientation . ; identity 38.17 ; similarity 56.15
Chr6	exonerate:protein2genome:local	cds	86445	87395	.	+	.
Chr6	exonerate:protein2genome:local	exon	86445	87395	.	+	.	insertions 0 ; deletions 10 ; identity 38.17 ; similarity 56.15
Chr6	exonerate:protein2genome:local	similarity	86445	87395	362	+	.	alignment_id 15 ; Query AFUB_080240-T-p1 ; Align 86445 1014 63 ; Align 86508 1036 99 ; Align 86607 1070 27 ; Align 86634 1080 72 ; Align 86706 1105 201 ; Align 86907 1173 27 ; Align 86934 1183 72 ; Align 87006 1208 99 ; Align 87105 1242 102 ; Align 87207 1277 96 ; Align 87303 1310 93
#AFUB_080240-T-p1	exonerate:protein2genome:local	similarity	1048	1373	362	.	.	alignment_id 16 ; Target Chr6 ; Align 1048 86445 21 ; Align 1070 86508 9 ; Align 1080 86535 24 ; Align 1105 86607 33 ; Align 1139 86706 31 ; Align 1171 86799 36 ; Align 1208 86907 33 ; Align 1242 87006 33 ; Align 1276 87105 34 ; Align 1311 87207 32 ; Align 1344 87303 30
Chr6	exonerate:protein2genome:local	gene	86445	87392	362	+	.	gene_id 16 ; Name=AFUB_080240-T-p1 ; gene_orientation . ; identity 38.29 ; similarity 54.11
Chr6	exonerate:protein2genome:local	cds	86445	87392	.	+	.
Chr6	exonerate:protein2genome:local	exon	86445	87392	.	+	.	insertions 0 ; deletions 10 ; identity 38.29 ; similarity 54.11
Chr6	exonerate:protein2genome:local	similarity	86445	87392	362	+	.	alignment_id 16 ; Query AFUB_080240-T-p1 ; Align 86445 1048 63 ; Align 86508 1070 27 ; Align 86535 1080 72 ; Align 86607 1105 99 ; Align 86706 1139 93 ; Align 86799 1171 108 ; Align 86907 1208 99 ; Align 87006 1242 99 ; Align 87105 1276 102 ; Align 87207 1311 96 ; Align 87303 1344 90
#AFUB_080240-T-p1	exonerate:protein2genome:local	similarity	1048	1373	362	.	.	alignment_id 17 ; Target Chr6 ; Align 1048 223712 21 ; Align 1070 223775 9 ; Align 1080 223802 24 ; Align 1105 223874 33 ; Align 1139 223973 31 ; Align 1171 224066 36 ; Align 1208 224174 33 ; Align 1242 224273 33 ; Align 1276 224372 34 ; Align 1311 224474 32 ; Align 1344 224570 30
Chr6	exonerate:protein2genome:local	gene	223712	224659	362	+	.	gene_id 17 ; Name=AFUB_080240-T-p1 ; gene_orientation . ; identity 38.29 ; similarity 54.11
Chr6	exonerate:protein2genome:local	cds	223712	224659	.	+	.
Chr6	exonerate:protein2genome:local	exon	223712	224659	.	+	.	insertions 0 ; deletions 10 ; identity 38.29 ; similarity 54.11
Chr6	exonerate:protein2genome:local	similarity	223712	224659	362	+	.	alignment_id 17 ; Query AFUB_080240-T-p1 ; Align 223712 1048 63 ; Align 223775 1070 27 ; Align 223802 1080 72 ; Align 223874 1105 99 ; Align 223973 1139 93 ; Align 224066 1171 108 ; Align 224174 1208 99 ; Align 224273 1242 99 ; Align 224372 1276 102 ; Align 224474 1311 96 ; Align 224570 1344 90
#AFUB_080240-T-p1	exonerate:protein2genome:local	similarity	841	973	361	.	.	alignment_id 18 ; Target Chr6 ; Align 841 3722228 133
Chr6	exonerate:protein2genome:local	gene	3722228	3722626	361	+	.	gene_id 18 ; Name=AFUB_080240-T-p1 ; gene_orientation . ; identity 60.15 ; similarity 67.67
Chr6	exonerate:protein2genome:local	cds	3722228	3722626	.	+	.
Chr6	exonerate:protein2genome:local	exon	3722228	3722626	.	+	.	insertions 0 ; deletions 0 ; identity 60.15 ; similarity 67.67
Chr6	exonerate:protein2genome:local	similarity	3722228	3722626	361	+	.	alignment_id 18 ; Query AFUB_080240-T-p1 ; Align 3722228 841 399
#AFUB_080240-T-p1	exonerate:protein2genome:local	similarity	1108	1248	359	.	.	alignment_id 19 ; Target Chr6 ; Align 1108 3722207 74 ; Align 1183 3722429 66
Chr6	exonerate:protein2genome:local	gene	3722207	3722626	359	+	.	gene_id 19 ; Name=AFUB_080240-T-p1 ; gene_orientation . ; identity 58.57 ; similarity 68.57
Chr6	exonerate:protein2genome:local	cds	3722207	3722626	.	+	.
Chr6	exonerate:protein2genome:local	exon	3722207	3722626	.	+	.	insertions 0 ; deletions 1 ; identity 58.57 ; similarity 68.57
Chr6	exonerate:protein2genome:local	similarity	3722207	3722626	359	+	.	alignment_id 19 ; Query AFUB_080240-T-p1 ; Align 3722207 1108 222 ; Align 3722429 1183 198
#AFUB_080240-T-p1	exonerate:protein2genome:local	similarity	1043	1181	358	.	.	alignment_id 20 ; Target Chr6 ; Align 1043 3722219 34 ; Align 1078 3722321 104
Chr6	exonerate:protein2genome:local	gene	3722219	3722632	358	+	.	gene_id 20 ; Name=AFUB_080240-T-p1 ; gene_orientation . ; identity 58.70 ; similarity 70.29
Chr6	exonerate:protein2genome:local	cds	3722219	3722632	.	+	.
Chr6	exonerate:protein2genome:local	exon	3722219	3722632	.	+	.	insertions 0 ; deletions 1 ; identity 58.70 ; similarity 70.29
Chr6	exonerate:protein2genome:local	similarity	3722219	3722632	358	+	.	alignment_id 20 ; Query AFUB_080240-T-p1 ; Align 3722219 1043 102 ; Align 3722321 1078 312
#AFUB_080240-T-p1	exonerate:protein2genome:local	similarity	902	1044	357	.	.	alignment_id 21 ; Target Chr6 ; Align 902 3722207 72 ; Align 975 3722423 70
Chr6	exonerate:protein2genome:local	gene	3722207	3722632	357	+	.	gene_id 21 ; Name=AFUB_080240-T-p1 ; gene_orientation . ; identity 58.45 ; similarity 69.01
Chr6	exonerate:protein2genome:local	cds	3722207	3722632	.	+	.
Chr6	exonerate:protein2genome:local	exon	3722207	3722632	.	+	.	insertions 0 ; deletions 1 ; identity 58.45 ; similarity 69.01
Chr6	exonerate:protein2genome:local	similarity	3722207	3722632	357	+	.	alignment_id 21 ; Query AFUB_080240-T-p1 ; Align 3722207 902 216 ; Align 3722423 975 210
#AFUB_080240-T-p1	exonerate:protein2genome:local	similarity	1142	1284	356	.	.	alignment_id 22 ; Target Chr6 ; Align 1142 3722207 40 ; Align 1183 3722327 102
Chr6	exonerate:protein2genome:local	gene	3722207	3722632	356	+	.	gene_id 22 ; Name=AFUB_080240-T-p1 ; gene_orientation . ; identity 58.45 ; similarity 66.90
Chr6	exonerate:protein2genome:local	cds	3722207	3722632	.	+	.
Chr6	exonerate:protein2genome:local	exon	3722207	3722632	.	+	.	insertions 0 ; deletions 1 ; identity 58.45 ; similarity 66.90
Chr6	exonerate:protein2genome:local	similarity	3722207	3722632	356	+	.	alignment_id 22 ; Query AFUB_080240-T-p1 ; Align 3722207 1142 120 ; Align 3722327 1183 306
#AFUB_080240-T-p1	exonerate:protein2genome:local	similarity	1283	1405	355	.	.	alignment_id 23 ; Target Chr6 ; Align 1283 3722219 123
Chr6	exonerate:protein2genome:local	gene	3722219	3722587	355	+	.	gene_id 23 ; Name=AFUB_080240-T-p1 ; gene_orientation . ; identity 59.35 ; similarity 74.80
Chr6	exonerate:protein2genome:local	cds	3722219	3722587	.	+	.
Chr6	exonerate:protein2genome:local	exon	3722219	3722587	.	+	.	insertions 0 ; deletions 0 ; identity 59.35 ; similarity 74.80
Chr6	exonerate:protein2genome:local	similarity	3722219	3722587	355	+	.	alignment_id 23 ; Query AFUB_080240-T-p1 ; Align 3722219 1283 369
#AFUB_080240-T-p1	exonerate:protein2genome:local	similarity	936	1076	355	.	.	alignment_id 24 ; Target Chr6 ; Align 936 3722207 38 ; Align 975 3722321 102
Chr6	exonerate:protein2genome:local	gene	3722207	3722626	355	+	.	gene_id 24 ; Name=AFUB_080240-T-p1 ; gene_orientation . ; identity 58.57 ; similarity 68.57
Chr6	exonerate:protein2genome:local	cds	3722207	3722626	.	+	.
Chr6	exonerate:protein2genome:local	exon	3722207	3722626	.	+	.	insertions 0 ; deletions 1 ; identity 58.57 ; similarity 68.57
Chr6	exonerate:protein2genome:local	similarity	3722207	3722626	355	+	.	alignment_id 24 ; Query AFUB_080240-T-p1 ; Align 3722207 936 114 ; Align 3722321 975 306
#AFUB_080240-T-p1	exonerate:protein2genome:local	similarity	935	1272	354	.	.	alignment_id 25 ; Target Chr6 ; Align 935 223682 31 ; Align 967 223775 9 ; Align 977 223802 24 ; Align 1002 223874 33 ; Align 1036 223973 31 ; Align 1068 224066 36 ; Align 1105 224174 33 ; Align 1139 224273 33 ; Align 1173 224372 9 ; Align 1183 224399 25 ; Align 1209 224474 32 ; Align 1242 224570 31
Chr6	exonerate:protein2genome:local	gene	223682	224662	354	+	.	gene_id 25 ; Name=AFUB_080240-T-p1 ; gene_orientation . ; identity 38.84 ; similarity 54.43
Chr6	exonerate:protein2genome:local	cds	223682	224662	.	+	.
Chr6	exonerate:protein2genome:local	exon	223682	224662	.	+	.	insertions 0 ; deletions 11 ; identity 38.84 ; similarity 54.43
Chr6	exonerate:protein2genome:local	similarity	223682	224662	354	+	.	alignment_id 25 ; Query AFUB_080240-T-p1 ; Align 223682 935 93 ; Align 223775 967 27 ; Align 223802 977 72 ; Align 223874 1002 99 ; Align 223973 1036 93 ; Align 224066 1068 108 ; Align 224174 1105 99 ; Align 224273 1139 99 ; Align 224372 1173 27 ; Align 224399 1183 75 ; Align 224474 1209 96 ; Align 224570 1242 93
#AFUB_080240-T-p1	exonerate:protein2genome:local	similarity	935	1272	354	.	.	alignment_id 26 ; Target Chr6 ; Align 935 86415 31 ; Align 967 86508 9 ; Align 977 86535 24 ; Align 1002 86607 33 ; Align 1036 86706 31 ; Align 1068 86799 36 ; Align 1105 86907 33 ; Align 1139 87006 33 ; Align 1173 87105 9 ; Align 1183 87132 25 ; Align 1209 87207 32 ; Align 1242 87303 31
Chr6	exonerate:protein2genome:local	gene	86415	87395	354	+	.	gene_id 26 ; Name=AFUB_080240-T-p1 ; gene_orientation . ; identity 38.84 ; similarity 54.43
Chr6	exonerate:protein2genome:local	cds	86415	87395	.	+	.
Chr6	exonerate:protein2genome:local	exon	86415	87395	.	+	.	insertions 0 ; deletions 11 ; identity 38.84 ; similarity 54.43
Chr6	exonerate:protein2genome:local	similarity	86415	87395	354	+	.	alignment_id 26 ; Query AFUB_080240-T-p1 ; Align 86415 935 93 ; Align 86508 967 27 ; Align 86535 977 72 ; Align 86607 1002 99 ; Align 86706 1036 93 ; Align 86799 1068 108 ; Align 86907 1105 99 ; Align 87006 1139 99 ; Align 87105 1173 27 ; Align 87132 1183 75 ; Align 87207 1209 96 ; Align 87303 1242 93
#AFUB_080240-T-p1	exonerate:protein2genome:local	similarity	868	1010	352	.	.	alignment_id 27 ; Target Chr6 ; Align 868 3722207 106 ; Align 975 3722525 36
Chr6	exonerate:protein2genome:local	gene	3722207	3722632	352	+	.	gene_id 27 ; Name=AFUB_080240-T-p1 ; gene_orientation . ; identity 57.75 ; similarity 69.01
Chr6	exonerate:protein2genome:local	cds	3722207	3722632	.	+	.
Chr6	exonerate:protein2genome:local	exon	3722207	3722632	.	+	.	insertions 0 ; deletions 1 ; identity 57.75 ; similarity 69.01
Chr6	exonerate:protein2genome:local	similarity	3722207	3722632	352	+	.	alignment_id 27 ; Query AFUB_080240-T-p1 ; Align 3722207 868 318 ; Align 3722525 975 108
#AFUB_080240-T-p1	exonerate:protein2genome:local	similarity	978	1113	352	.	.	alignment_id 28 ; Target Chr6 ; Align 978 3722228 99 ; Align 1078 3722525 36
Chr6	exonerate:protein2genome:local	gene	3722228	3722632	352	+	.	gene_id 28 ; Name=AFUB_080240-T-p1 ; gene_orientation . ; identity 59.26 ; similarity 71.11
Chr6	exonerate:protein2genome:local	cds	3722228	3722632	.	+	.
Chr6	exonerate:protein2genome:local	exon	3722228	3722632	.	+	.	insertions 0 ; deletions 1 ; identity 59.26 ; similarity 71.11
Chr6	exonerate:protein2genome:local	similarity	3722228	3722632	352	+	.	alignment_id 28 ; Query AFUB_080240-T-p1 ; Align 3722228 978 297 ; Align 3722525 1078 108
#AFUB_080240-T-p1	exonerate:protein2genome:local	similarity	901	1270	350	.	.	alignment_id 29 ; Target Chr6 ; Align 901 86415 31 ; Align 933 86508 33 ; Align 967 86607 9 ; Align 977 86634 24 ; Align 1002 86706 67 ; Align 1070 86907 9 ; Align 1080 86934 24 ; Align 1105 87006 33 ; Align 1139 87105 34 ; Align 1174 87207 7 ; Align 1182 87228 25 ; Align 1208 87303 30 ; Align 1238 87396 33
Chr6	exonerate:protein2genome:local	gene	86415	87494	350	+	.	gene_id 29 ; Name=AFUB_080240-T-p1 ; gene_orientation . ; identity 37.60 ; similarity 53.20
Chr6	exonerate:protein2genome:local	cds	86415	87494	.	+	.
Chr6	exonerate:protein2genome:local	exon	86415	87494	.	+	.	insertions 3 ; deletions 11 ; identity 37.60 ; similarity 53.20
Chr6	exonerate:protein2genome:local	similarity	86415	87494	350	+	.	alignment_id 29 ; Query AFUB_080240-T-p1 ; Align 86415 901 93 ; Align 86508 933 99 ; Align 86607 967 27 ; Align 86634 977 72 ; Align 86706 1002 201 ; Align 86907 1070 27 ; Align 86934 1080 72 ; Align 87006 1105 99 ; Align 87105 1139 102 ; Align 87207 1174 21 ; Align 87228 1182 75 ; Align 87303 1208 90 ; Align 87396 1238 99
#AFUB_080240-T-p1	exonerate:protein2genome:local	similarity	901	1270	350	.	.	alignment_id 30 ; Target Chr6 ; Align 901 223682 31 ; Align 933 223775 33 ; Align 967 223874 9 ; Align 977 223901 24 ; Align 1002 223973 67 ; Align 1070 224174 9 ; Align 1080 224201 24 ; Align 1105 224273 33 ; Align 1139 224372 34 ; Align 1174 224474 7 ; Align 1182 224495 25 ; Align 1208 224570 30 ; Align 1238 224663 33
Chr6	exonerate:protein2genome:local	gene	223682	224761	350	+	.	gene_id 30 ; Name=AFUB_080240-T-p1 ; gene_orientation . ; identity 37.60 ; similarity 53.20
Chr6	exonerate:protein2genome:local	cds	223682	224761	.	+	.
Chr6	exonerate:protein2genome:local	exon	223682	224761	.	+	.	insertions 3 ; deletions 11 ; identity 37.60 ; similarity 53.20
Chr6	exonerate:protein2genome:local	similarity	223682	224761	350	+	.	alignment_id 30 ; Query AFUB_080240-T-p1 ; Align 223682 901 93 ; Align 223775 933 99 ; Align 223874 967 27 ; Align 223901 977 72 ; Align 223973 1002 201 ; Align 224174 1070 27 ; Align 224201 1080 72 ; Align 224273 1105 99 ; Align 224372 1139 102 ; Align 224474 1174 21 ; Align 224495 1182 75 ; Align 224570 1208 90 ; Align 224663 1238 99
#AFUB_080240-T-p1	exonerate:protein2genome:local	similarity	1117	1398	339	.	.	alignment_id 31 ; Target Chr6 ; Align 1117 223712 21 ; Align 1139 223775 33 ; Align 1173 223874 9 ; Align 1183 223901 24 ; Align 1208 223973 67 ; Align 1276 224174 33 ; Align 1310 224273 33 ; Align 1344 224372 34 ; Align 1379 224474 20
Chr6	exonerate:protein2genome:local	gene	223712	224533	339	+	.	gene_id 31 ; Name=AFUB_080240-T-p1 ; gene_orientation . ; identity 40.15 ; similarity 56.93
Chr6	exonerate:protein2genome:local	cds	223712	224533	.	+	.
Chr6	exonerate:protein2genome:local	exon	223712	224533	.	+	.	insertions 0 ; deletions 8 ; identity 40.15 ; similarity 56.93
Chr6	exonerate:protein2genome:local	similarity	223712	224533	339	+	.	alignment_id 31 ; Query AFUB_080240-T-p1 ; Align 223712 1117 63 ; Align 223775 1139 99 ; Align 223874 1173 27 ; Align 223901 1183 72 ; Align 223973 1208 201 ; Align 224174 1276 99 ; Align 224273 1310 99 ; Align 224372 1344 102 ; Align 224474 1379 60
#AFUB_080240-T-p1	exonerate:protein2genome:local	similarity	1117	1398	339	.	.	alignment_id 32 ; Target Chr6 ; Align 1117 86445 21 ; Align 1139 86508 33 ; Align 1173 86607 9 ; Align 1183 86634 24 ; Align 1208 86706 67 ; Align 1276 86907 33 ; Align 1310 87006 33 ; Align 1344 87105 34 ; Align 1379 87207 20
Chr6	exonerate:protein2genome:local	gene	86445	87266	339	+	.	gene_id 32 ; Name=AFUB_080240-T-p1 ; gene_orientation . ; identity 40.15 ; similarity 56.93
Chr6	exonerate:protein2genome:local	cds	86445	87266	.	+	.
Chr6	exonerate:protein2genome:local	exon	86445	87266	.	+	.	insertions 0 ; deletions 8 ; identity 40.15 ; similarity 56.93
Chr6	exonerate:protein2genome:local	similarity	86445	87266	339	+	.	alignment_id 32 ; Query AFUB_080240-T-p1 ; Align 86445 1117 63 ; Align 86508 1139 99 ; Align 86607 1173 27 ; Align 86634 1183 72 ; Align 86706 1208 201 ; Align 86907 1276 99 ; Align 87006 1310 99 ; Align 87105 1344 102 ; Align 87207 1379 60
#AFUB_080240-T-p1	exonerate:protein2genome:local	similarity	815	939	327	.	.	alignment_id 33 ; Target Chr6 ; Align 815 3722255 24 ; Align 840 3722327 100
Chr6	exonerate:protein2genome:local	gene	3722255	3722626	327	+	.	gene_id 33 ; Name=AFUB_080240-T-p1 ; gene_orientation . ; identity 59.68 ; similarity 68.55
Chr6	exonerate:protein2genome:local	cds	3722255	3722626	.	+	.
Chr6	exonerate:protein2genome:local	exon	3722255	3722626	.	+	.	insertions 0 ; deletions 1 ; identity 59.68 ; similarity 68.55
Chr6	exonerate:protein2genome:local	similarity	3722255	3722626	327	+	.	alignment_id 33 ; Query AFUB_080240-T-p1 ; Align 3722255 815 72 ; Align 3722327 840 300
#AFUB_080240-T-p1	exonerate:protein2genome:local	similarity	1151	1409	311	.	.	alignment_id 34 ; Target Chr6 ; Align 1151 223712 21 ; Align 1173 223775 5 ; Align 1179 223790 28 ; Align 1208 223874 33 ; Align 1242 223973 67 ; Align 1310 224174 33 ; Align 1344 224273 33 ; Align 1378 224372 32
Chr6	exonerate:protein2genome:local	gene	223712	224467	311	+	.	gene_id 34 ; Name=AFUB_080240-T-p1 ; gene_orientation . ; identity 40.87 ; similarity 57.14
Chr6	exonerate:protein2genome:local	cds	223712	224467	.	+	.
Chr6	exonerate:protein2genome:local	exon	223712	224467	.	+	.	insertions 0 ; deletions 7 ; identity 40.87 ; similarity 57.14
Chr6	exonerate:protein2genome:local	similarity	223712	224467	311	+	.	alignment_id 34 ; Query AFUB_080240-T-p1 ; Align 223712 1151 63 ; Align 223775 1173 15 ; Align 223790 1179 84 ; Align 223874 1208 99 ; Align 223973 1242 201 ; Align 224174 1310 99 ; Align 224273 1344 99 ; Align 224372 1378 96
#AFUB_080240-T-p1	exonerate:protein2genome:local	similarity	1151	1409	311	.	.	alignment_id 35 ; Target Chr6 ; Align 1151 86445 21 ; Align 1173 86508 5 ; Align 1179 86523 28 ; Align 1208 86607 33 ; Align 1242 86706 67 ; Align 1310 86907 33 ; Align 1344 87006 33 ; Align 1378 87105 32
Chr6	exonerate:protein2genome:local	gene	86445	87200	311	+	.	gene_id 35 ; Name=AFUB_080240-T-p1 ; gene_orientation . ; identity 40.87 ; similarity 57.14
Chr6	exonerate:protein2genome:local	cds	86445	87200	.	+	.
Chr6	exonerate:protein2genome:local	exon	86445	87200	.	+	.	insertions 0 ; deletions 7 ; identity 40.87 ; similarity 57.14
Chr6	exonerate:protein2genome:local	similarity	86445	87200	311	+	.	alignment_id 35 ; Query AFUB_080240-T-p1 ; Align 86445 1151 63 ; Align 86508 1173 15 ; Align 86523 1179 84 ; Align 86607 1208 99 ; Align 86706 1242 201 ; Align 86907 1310 99 ; Align 87006 1344 99 ; Align 87105 1378 96
#AFUB_080240-T-p1	exonerate:protein2genome:local	similarity	811	1065	278	.	.	alignment_id 36 ; Target Chr6 ; Align 811 223721 16 ; Align 828 223769 7 ; Align 836 223790 28 ; Align 865 223874 33 ; Align 899 223973 67 ; Align 967 224174 9 ; Align 977 224399 25 ; Align 1003 224474 32 ; Align 1036 224570 30
Chr6	exonerate:protein2genome:local	gene	223721	224659	278	+	.	gene_id 36 ; Name=AFUB_080240-T-p1 ; gene_orientation + ; identity 40.49 ; similarity 55.87
Chr6	exonerate:protein2genome:local	cds	223721	224201	.	+	.
Chr6	exonerate:protein2genome:local	exon	223721	224201	.	+	.	insertions 0 ; deletions 5 ; identity 40.00 ; similarity 55.00
Chr6	exonerate:protein2genome:local	splice5	224202	224203	.	+	.	intron_id 1 ; splice_site "GC"
Chr6	exonerate:protein2genome:local	intron	224202	224396	.	+	.	intron_id 1
Chr6	exonerate:protein2genome:local	splice3	224395	224396	.	+	.	intron_id 0 ; splice_site "AG"
Chr6	exonerate:protein2genome:local	cds	224397	224659	.	+	.
Chr6	exonerate:protein2genome:local	exon	224397	224659	.	+	.	insertions 0 ; deletions 2 ; identity 41.38 ; similarity 57.47
Chr6	exonerate:protein2genome:local	similarity	223721	224659	278	+	.	alignment_id 36 ; Query AFUB_080240-T-p1 ; Align 223721 811 48 ; Align 223769 828 21 ; Align 223790 836 84 ; Align 223874 865 99 ; Align 223973 899 201 ; Align 224174 967 27 ; Align 224399 977 75 ; Align 224474 1003 96 ; Align 224570 1036 90
#AFUB_080240-T-p1	exonerate:protein2genome:local	similarity	811	1065	278	.	.	alignment_id 37 ; Target Chr6 ; Align 811 86454 16 ; Align 828 86502 7 ; Align 836 86523 28 ; Align 865 86607 33 ; Align 899 86706 67 ; Align 967 86907 9 ; Align 977 87132 25 ; Align 1003 87207 32 ; Align 1036 87303 30
Chr6	exonerate:protein2genome:local	gene	86454	87392	278	+	.	gene_id 37 ; Name=AFUB_080240-T-p1 ; gene_orientation + ; identity 40.49 ; similarity 55.87
Chr6	exonerate:protein2genome:local	cds	86454	86934	.	+	.
Chr6	exonerate:protein2genome:local	exon	86454	86934	.	+	.	insertions 0 ; deletions 5 ; identity 40.00 ; similarity 55.00
Chr6	exonerate:protein2genome:local	splice5	86935	86936	.	+	.	intron_id 1 ; splice_site "GC"
Chr6	exonerate:protein2genome:local	intron	86935	87129	.	+	.	intron_id 1
Chr6	exonerate:protein2genome:local	splice3	87128	87129	.	+	.	intron_id 0 ; splice_site "AG"
Chr6	exonerate:protein2genome:local	cds	87130	87392	.	+	.
Chr6	exonerate:protein2genome:local	exon	87130	87392	.	+	.	insertions 0 ; deletions 2 ; identity 41.38 ; similarity 57.47
Chr6	exonerate:protein2genome:local	similarity	86454	87392	278	+	.	alignment_id 37 ; Query AFUB_080240-T-p1 ; Align 86454 811 48 ; Align 86502 828 21 ; Align 86523 836 84 ; Align 86607 865 99 ; Align 86706 899 201 ; Align 86907 967 27 ; Align 87132 977 75 ; Align 87207 1003 96 ; Align 87303 1036 90
#AFUB_080240-T-p1	exonerate:protein2genome:local	similarity	1186	1409	255	.	.	alignment_id 38 ; Target Chr6 ; Align 1186 223712 21 ; Align 1208 223775 33 ; Align 1242 223874 33 ; Align 1276 223973 67 ; Align 1344 224174 33 ; Align 1378 224273 32
Chr6	exonerate:protein2genome:local	gene	223712	224368	255	+	.	gene_id 38 ; Name=AFUB_080240-T-p1 ; gene_orientation . ; identity 38.81 ; similarity 52.51
Chr6	exonerate:protein2genome:local	cds	223712	224368	.	+	.
Chr6	exonerate:protein2genome:local	exon	223712	224368	.	+	.	insertions 0 ; deletions 5 ; identity 38.81 ; similarity 52.51
Chr6	exonerate:protein2genome:local	similarity	223712	224368	255	+	.	alignment_id 38 ; Query AFUB_080240-T-p1 ; Align 223712 1186 63 ; Align 223775 1208 99 ; Align 223874 1242 99 ; Align 223973 1276 201 ; Align 224174 1344 99 ; Align 224273 1378 96
#AFUB_080240-T-p1	exonerate:protein2genome:local	similarity	1317	1406	255	.	.	alignment_id 39 ; Target Chr6 ; Align 1317 3722219 90
Chr6	exonerate:protein2genome:local	gene	3722219	3722488	255	+	.	gene_id 39 ; Name=AFUB_080240-T-p1 ; gene_orientation . ; identity 60.00 ; similarity 72.22
Chr6	exonerate:protein2genome:local	cds	3722219	3722488	.	+	.
Chr6	exonerate:protein2genome:local	exon	3722219	3722488	.	+	.	insertions 0 ; deletions 0 ; identity 60.00 ; similarity 72.22
Chr6	exonerate:protein2genome:local	similarity	3722219	3722488	255	+	.	alignment_id 39 ; Query AFUB_080240-T-p1 ; Align 3722219 1317 270
#AFUB_080240-T-p1	exonerate:protein2genome:local	similarity	1186	1409	255	.	.	alignment_id 40 ; Target Chr6 ; Align 1186 86445 21 ; Align 1208 86508 33 ; Align 1242 86607 33 ; Align 1276 86706 67 ; Align 1344 86907 33 ; Align 1378 87006 32
Chr6	exonerate:protein2genome:local	gene	86445	87101	255	+	.	gene_id 40 ; Name=AFUB_080240-T-p1 ; gene_orientation . ; identity 38.81 ; similarity 52.51
Chr6	exonerate:protein2genome:local	cds	86445	87101	.	+	.
Chr6	exonerate:protein2genome:local	exon	86445	87101	.	+	.	insertions 0 ; deletions 5 ; identity 38.81 ; similarity 52.51
Chr6	exonerate:protein2genome:local	similarity	86445	87101	255	+	.	alignment_id 40 ; Query AFUB_080240-T-p1 ; Align 86445 1186 63 ; Align 86508 1208 99 ; Align 86607 1242 99 ; Align 86706 1276 201 ; Align 86907 1344 99 ; Align 87006 1378 96
#AFUB_080240-T-p1	exonerate:protein2genome:local	similarity	1210	1420	250	.	.	alignment_id 41 ; Target Chr6 ; Align 1210 223682 31 ; Align 1242 223775 33 ; Align 1276 223874 33 ; Align 1310 223973 67 ; Align 1378 224174 43
Chr6	exonerate:protein2genome:local	gene	223682	224302	250	+	.	gene_id 41 ; Name=AFUB_080240-T-p1 ; gene_orientation . ; identity 39.13 ; similarity 51.69
Chr6	exonerate:protein2genome:local	cds	223682	224302	.	+	.
Chr6	exonerate:protein2genome:local	exon	223682	224302	.	+	.	insertions 0 ; deletions 4 ; identity 39.13 ; similarity 51.69
Chr6	exonerate:protein2genome:local	similarity	223682	224302	250	+	.	alignment_id 41 ; Query AFUB_080240-T-p1 ; Align 223682 1210 93 ; Align 223775 1242 99 ; Align 223874 1276 99 ; Align 223973 1310 201 ; Align 224174 1378 129
#AFUB_080240-T-p1	exonerate:protein2genome:local	similarity	1210	1420	250	.	.	alignment_id 42 ; Target Chr6 ; Align 1210 86415 31 ; Align 1242 86508 33 ; Align 1276 86607 33 ; Align 1310 86706 67 ; Align 1378 86907 43
Chr6	exonerate:protein2genome:local	gene	86415	87035	250	+	.	gene_id 42 ; Name=AFUB_080240-T-p1 ; gene_orientation . ; identity 39.13 ; similarity 51.69
Chr6	exonerate:protein2genome:local	cds	86415	87035	.	+	.
Chr6	exonerate:protein2genome:local	exon	86415	87035	.	+	.	insertions 0 ; deletions 4 ; identity 39.13 ; similarity 51.69
Chr6	exonerate:protein2genome:local	similarity	86415	87035	250	+	.	alignment_id 42 ; Query AFUB_080240-T-p1 ; Align 86415 1210 93 ; Align 86508 1242 99 ; Align 86607 1276 99 ; Align 86706 1310 201 ; Align 86907 1378 129
#AFUB_079710-T-p1	exonerate:protein2genome:local	similarity	1	2109	10663	.	.	alignment_id 1 ; Target Chr6 ; Align 1 3825534 193 ; Align 194 3826165 219 ; Align 413 3826883 107 ; Align 521 3827268 61 ; Align 582 3827535 94 ; Align 676 3827932 238 ; Align 914 3828698 86 ; Align 1001 3829017 800 ; Align 1801 3831490 309
Chr6	exonerate:protein2genome:local	gene	3825534	3832416	10663	+	.	gene_id 1 ; Name=AFUB_079710-T-p1 ; gene_orientation + ; identity 100.00 ; similarity 100.00
Chr6	exonerate:protein2genome:local	cds	3825534	3826112	.	+	.
Chr6	exonerate:protein2genome:local	exon	3825534	3826112	.	+	.	insertions 0 ; deletions 0 ; identity 100.00 ; similarity 100.00
Chr6	exonerate:protein2genome:local	splice5	3826113	3826114	.	+	.	intron_id 1 ; splice_site "GT"
Chr6	exonerate:protein2genome:local	intron	3826113	3826164	.	+	.	intron_id 1
Chr6	exonerate:protein2genome:local	splice3	3826163	3826164	.	+	.	intron_id 0 ; splice_site "AG"
Chr6	exonerate:protein2genome:local	cds	3826165	3826821	.	+	.
Chr6	exonerate:protein2genome:local	exon	3826165	3826821	.	+	.	insertions 0 ; deletions 0 ; identity 100.00 ; similarity 100.00
Chr6	exonerate:protein2genome:local	splice5	3826822	3826823	.	+	.	intron_id 2 ; splice_site "GT"
Chr6	exonerate:protein2genome:local	intron	3826822	3826882	.	+	.	intron_id 2
Chr6	exonerate:protein2genome:local	splice3	3826881	3826882	.	+	.	intron_id 1 ; splice_site "AG"
Chr6	exonerate:protein2genome:local	cds	3826883	3827204	.	+	.
Chr6	exonerate:protein2genome:local	exon	3826883	3827204	.	+	.	insertions 0 ; deletions 0 ; identity 100.00 ; similarity 100.00
Chr6	exonerate:protein2genome:local	splice5	3827205	3827206	.	+	.	intron_id 3 ; splice_site "GT"
Chr6	exonerate:protein2genome:local	intron	3827205	3827265	.	+	.	intron_id 3
Chr6	exonerate:protein2genome:local	splice3	3827264	3827265	.	+	.	intron_id 2 ; splice_site "AG"
Chr6	exonerate:protein2genome:local	cds	3827266	3827450	.	+	.
Chr6	exonerate:protein2genome:local	exon	3827266	3827450	.	+	.	insertions 0 ; deletions 0 ; identity 100.00 ; similarity 100.00
Chr6	exonerate:protein2genome:local	splice5	3827451	3827452	.	+	.	intron_id 4 ; splice_site "GT"
Chr6	exonerate:protein2genome:local	intron	3827451	3827534	.	+	.	intron_id 4
Chr6	exonerate:protein2genome:local	splice3	3827533	3827534	.	+	.	intron_id 3 ; splice_site "AG"
Chr6	exonerate:protein2genome:local	cds	3827535	3827816	.	+	.
Chr6	exonerate:protein2genome:local	exon	3827535	3827816	.	+	.	insertions 0 ; deletions 0 ; identity 100.00 ; similarity 100.00
Chr6	exonerate:protein2genome:local	splice5	3827817	3827818	.	+	.	intron_id 5 ; splice_site "GT"
Chr6	exonerate:protein2genome:local	intron	3827817	3827931	.	+	.	intron_id 5
Chr6	exonerate:protein2genome:local	splice3	3827930	3827931	.	+	.	intron_id 4 ; splice_site "AG"
Chr6	exonerate:protein2genome:local	cds	3827932	3828645	.	+	.
Chr6	exonerate:protein2genome:local	exon	3827932	3828645	.	+	.	insertions 0 ; deletions 0 ; identity 100.00 ; similarity 100.00
Chr6	exonerate:protein2genome:local	splice5	3828646	3828647	.	+	.	intron_id 6 ; splice_site "GT"
Chr6	exonerate:protein2genome:local	intron	3828646	3828697	.	+	.	intron_id 6
Chr6	exonerate:protein2genome:local	splice3	3828696	3828697	.	+	.	intron_id 5 ; splice_site "AG"
Chr6	exonerate:protein2genome:local	cds	3828698	3828957	.	+	.
Chr6	exonerate:protein2genome:local	exon	3828698	3828957	.	+	.	insertions 0 ; deletions 0 ; identity 100.00 ; similarity 100.00
Chr6	exonerate:protein2genome:local	splice5	3828958	3828959	.	+	.	intron_id 7 ; splice_site "GT"
Chr6	exonerate:protein2genome:local	intron	3828958	3829015	.	+	.	intron_id 7
Chr6	exonerate:protein2genome:local	splice3	3829014	3829015	.	+	.	intron_id 6 ; splice_site "AG"
Chr6	exonerate:protein2genome:local	cds	3829016	3831416	.	+	.
Chr6	exonerate:protein2genome:local	exon	3829016	3831416	.	+	.	insertions 0 ; deletions 0 ; identity 100.00 ; similarity 100.00
Chr6	exonerate:protein2genome:local	splice5	3831417	3831418	.	+	.	intron_id 8 ; splice_site "GT"
Chr6	exonerate:protein2genome:local	intron	3831417	3831489	.	+	.	intron_id 8
Chr6	exonerate:protein2genome:local	splice3	3831488	3831489	.	+	.	intron_id 7 ; splice_site "AG"
Chr6	exonerate:protein2genome:local	cds	3831490	3832416	.	+	.
Chr6	exonerate:protein2genome:local	exon	3831490	3832416	.	+	.	insertions 0 ; deletions 0 ; identity 100.00 ; similarity 100.00
Chr6	exonerate:protein2genome:local	similarity	3825534	3832416	10663	+	.	alignment_id 1 ; Query AFUB_079710-T-p1 ; Align 3825534 1 579 ; Align 3826165 194 657 ; Align 3826883 413 321 ; Align 3827268 521 183 ; Align 3827535 582 282 ; Align 3827932 676 714 ; Align 3828698 914 258 ; Align 3829017 1001 2400 ; Align 3831490 1801 927
#AFUB_079740-T-p1	exonerate:protein2genome:local	similarity	1	468	2327	.	.	alignment_id 1 ; Target Chr6 ; Align 1 3837631 62 ; Align 63 3837868 220 ; Align 284 3838590 18 ; Align 303 3838703 15 ; Align 319 3838779 75 ; Align 394 3839091 34 ; Align 429 3839248 40
Chr6	exonerate:protein2genome:local	gene	3837631	3839367	2327	+	.	gene_id 1 ; Name=AFUB_079740-T-p1 ; gene_orientation + ; identity 100.00 ; similarity 100.00
Chr6	exonerate:protein2genome:local	cds	3837631	3837816	.	+	.
Chr6	exonerate:protein2genome:local	exon	3837631	3837816	.	+	.	insertions 0 ; deletions 0 ; identity 100.00 ; similarity 100.00
Chr6	exonerate:protein2genome:local	splice5	3837817	3837818	.	+	.	intron_id 1 ; splice_site "GT"
Chr6	exonerate:protein2genome:local	intron	3837817	3837867	.	+	.	intron_id 1
Chr6	exonerate:protein2genome:local	splice3	3837866	3837867	.	+	.	intron_id 0 ; splice_site "AG"
Chr6	exonerate:protein2genome:local	cds	3837868	3838529	.	+	.
Chr6	exonerate:protein2genome:local	exon	3837868	3838529	.	+	.	insertions 0 ; deletions 0 ; identity 100.00 ; similarity 100.00
Chr6	exonerate:protein2genome:local	splice5	3838530	3838531	.	+	.	intron_id 2 ; splice_site "GT"
Chr6	exonerate:protein2genome:local	intron	3838530	3838588	.	+	.	intron_id 2
Chr6	exonerate:protein2genome:local	splice3	3838587	3838588	.	+	.	intron_id 1 ; splice_site "AG"
Chr6	exonerate:protein2genome:local	cds	3838589	3838644	.	+	.
Chr6	exonerate:protein2genome:local	exon	3838589	3838644	.	+	.	insertions 0 ; deletions 0 ; identity 100.00 ; similarity 100.00
Chr6	exonerate:protein2genome:local	splice5	3838645	3838646	.	+	.	intron_id 3 ; splice_site "GT"
Chr6	exonerate:protein2genome:local	intron	3838645	3838700	.	+	.	intron_id 3
Chr6	exonerate:protein2genome:local	splice3	3838699	3838700	.	+	.	intron_id 2 ; splice_site "AG"
Chr6	exonerate:protein2genome:local	cds	3838701	3838749	.	+	.
Chr6	exonerate:protein2genome:local	exon	3838701	3838749	.	+	.	insertions 0 ; deletions 0 ; identity 100.00 ; similarity 100.00
Chr6	exonerate:protein2genome:local	splice5	3838750	3838751	.	+	.	intron_id 4 ; splice_site "GT"
Chr6	exonerate:protein2genome:local	intron	3838750	3838777	.	+	.	intron_id 4
Chr6	exonerate:protein2genome:local	splice3	3838776	3838777	.	+	.	intron_id 3 ; splice_site "AG"
Chr6	exonerate:protein2genome:local	cds	3838778	3839003	.	+	.
Chr6	exonerate:protein2genome:local	exon	3838778	3839003	.	+	.	insertions 0 ; deletions 0 ; identity 100.00 ; similarity 100.00
Chr6	exonerate:protein2genome:local	splice5	3839004	3839005	.	+	.	intron_id 5 ; splice_site "GT"
Chr6	exonerate:protein2genome:local	intron	3839004	3839090	.	+	.	intron_id 5
Chr6	exonerate:protein2genome:local	splice3	3839089	3839090	.	+	.	intron_id 4 ; splice_site "AG"
Chr6	exonerate:protein2genome:local	cds	3839091	3839194	.	+	.
Chr6	exonerate:protein2genome:local	exon	3839091	3839194	.	+	.	insertions 0 ; deletions 0 ; identity 100.00 ; similarity 100.00
Chr6	exonerate:protein2genome:local	splice5	3839195	3839196	.	+	.	intron_id 6 ; splice_site "GT"
Chr6	exonerate:protein2genome:local	intron	3839195	3839246	.	+	.	intron_id 6
Chr6	exonerate:protein2genome:local	splice3	3839245	3839246	.	+	.	intron_id 5 ; splice_site "AG"
Chr6	exonerate:protein2genome:local	cds	3839247	3839367	.	+	.
Chr6	exonerate:protein2genome:local	exon	3839247	3839367	.	+	.	insertions 0 ; deletions 0 ; identity 100.00 ; similarity 100.00
Chr6	exonerate:protein2genome:local	similarity	3837631	3839367	2327	+	.	alignment_id 1 ; Query AFUB_079740-T-p1 ; Align 3837631 1 186 ; Align 3837868 63 660 ; Align 3838590 284 54 ; Align 3838703 303 45 ; Align 3838779 319 225 ; Align 3839091 394 102 ; Align 3839248 429 120
#AFUB_080160-T-p1	exonerate:protein2genome:local	similarity	10	294	297	.	.	alignment_id 1 ; Target Chr6 ; Align 10 140251 27 ; Align 40 140332 5 ; Align 47 140347 17 ; Align 65 140398 46 ; Align 111 140539 7 ; Align 118 140563 69 ; Align 187 140773 108
Chr6	exonerate:protein2genome:local	gene	140251	141096	297	+	.	gene_id 1 ; Name=AFUB_080160-T-p1 ; gene_orientation . ; identity 32.62 ; similarity 47.31
Chr6	exonerate:protein2genome:local	cds	140251	141096	.	+	.
Chr6	exonerate:protein2genome:local	exon	140251	141096	.	+	.	insertions 9 ; deletions 6 ; identity 32.62 ; similarity 47.31
Chr6	exonerate:protein2genome:local	similarity	140251	141096	297	+	.	alignment_id 1 ; Query AFUB_080160-T-p1 ; Align 140251 10 81 ; Align 140332 40 15 ; Align 140347 47 51 ; Align 140398 65 138 ; Align 140539 111 21 ; Align 140563 118 207 ; Align 140773 187 324
#AFUB_080140-T-p1	exonerate:protein2genome:local	similarity	1	430	2209	.	.	alignment_id 1 ; Target Chr6 ; Align 1 68328 373 ; Align 375 69449 56
Chr6	exonerate:protein2genome:local	gene	68328	69616	2209	+	.	gene_id 1 ; Name=AFUB_080140-T-p1 ; gene_orientation . ; identity 100.00 ; similarity 100.00
Chr6	exonerate:protein2genome:local	cds	68328	69616	.	+	.
Chr6	exonerate:protein2genome:local	exon	68328	69616	.	+	.	insertions 0 ; deletions 1 ; identity 100.00 ; similarity 100.00 ; frameshifts 2
Chr6	exonerate:protein2genome:local	similarity	68328	69616	2209	+	.	alignment_id 1 ; Query AFUB_080140-T-p1 ; Align 68328 1 1119 ; Align 69449 375 168
#AFUB_080040-T-p1	exonerate:protein2genome:local	similarity	4	1222	5403	.	.	alignment_id 1 ; Target Chr6 ; Align 4 17305 25 ; Align 29 17386 1 ; Align 30 17394 40 ; Align 71 17582 151 ; Align 226 18035 15 ; Align 241 18086 1 ; Align 242 18094 79 ; Align 325 18331 21 ; Align 346 18472 287 ; Align 633 19358 49 ; Align 682 19706 145 ; Align 828 20184 11 ; Align 839 20223 1 ; Align 840 20231 88 ; Align 929 20604 152 ; Align 1082 21060 7 ; Align 1089 21083 43 ; Align 1133 21273 73 ; Align 1210 21492 13
Chr6	exonerate:protein2genome:local	gene	17305	21530	5403	+	.	gene_id 1 ; Name=AFUB_080040-T-p1 ; gene_orientation + ; identity 95.26 ; similarity 95.67
Chr6	exonerate:protein2genome:local	cds	17305	17514	.	+	.
Chr6	exonerate:protein2genome:local	exon	17305	17514	.	+	.	insertions 6 ; deletions 0 ; identity 80.30 ; similarity 80.30 ; frameshifts 5
Chr6	exonerate:protein2genome:local	splice5	17515	17516	.	+	.	intron_id 1 ; splice_site "GT"
Chr6	exonerate:protein2genome:local	intron	17515	17579	.	+	.	intron_id 1
Chr6	exonerate:protein2genome:local	splice3	17578	17579	.	+	.	intron_id 0 ; splice_site "TG"
Chr6	exonerate:protein2genome:local	cds	17580	18393	.	+	.
Chr6	exonerate:protein2genome:local	exon	17580	18393	.	+	.	insertions 6 ; deletions 8 ; identity 94.40 ; similarity 94.78 ; frameshifts 5
Chr6	exonerate:protein2genome:local	splice5	18394	18395	.	+	.	intron_id 2 ; splice_site "GT"
Chr6	exonerate:protein2genome:local	intron	18394	18471	.	+	.	intron_id 2
Chr6	exonerate:protein2genome:local	splice3	18470	18471	.	+	.	intron_id 1 ; splice_site "AG"
Chr6	exonerate:protein2genome:local	cds	18472	19332	.	+	.
Chr6	exonerate:protein2genome:local	exon	18472	19332	.	+	.	insertions 0 ; deletions 0 ; identity 100.00 ; similarity 100.00
Chr6	exonerate:protein2genome:local	splice5	19333	19334	.	+	.	intron_id 3 ; splice_site "GT"
Chr6	exonerate:protein2genome:local	intron	19333	19357	.	+	.	intron_id 3
Chr6	exonerate:protein2genome:local	splice3	19356	19357	.	+	.	intron_id 2 ; splice_site "AG"
Chr6	exonerate:protein2genome:local	cds	19358	19504	.	+	.
Chr6	exonerate:protein2genome:local	exon	19358	19504	.	+	.	insertions 0 ; deletions 0 ; identity 100.00 ; similarity 100.00
Chr6	exonerate:protein2genome:local	splice5	19505	19506	.	+	.	intron_id 4 ; splice_site "GT"
Chr6	exonerate:protein2genome:local	intron	19505	19705	.	+	.	intron_id 4
Chr6	exonerate:protein2genome:local	splice3	19704	19705	.	+	.	intron_id 3 ; splice_site "AG"
Chr6	exonerate:protein2genome:local	cds	19706	20142	.	+	.
Chr6	exonerate:protein2genome:local	exon	19706	20142	.	+	.	insertions 0 ; deletions 0 ; identity 100.00 ; similarity 100.00
Chr6	exonerate:protein2genome:local	splice5	20143	20144	.	+	.	intron_id 5 ; splice_site "GT"
Chr6	exonerate:protein2genome:local	intron	20143	20182	.	+	.	intron_id 5
Chr6	exonerate:protein2genome:local	splice3	20181	20182	.	+	.	intron_id 4 ; splice_site "CG"
Chr6	exonerate:protein2genome:local	cds	20183	20496	.	+	.
Chr6	exonerate:protein2genome:local	exon	20183	20496	.	+	.	insertions 6 ; deletions 0 ; identity 99.00 ; similarity 99.00 ; frameshifts 5
Chr6	exonerate:protein2genome:local	splice5	20497	20498	.	+	.	intron_id 6 ; splice_site "GT"
Chr6	exonerate:protein2genome:local	intron	20497	20602	.	+	.	intron_id 6
Chr6	exonerate:protein2genome:local	splice3	20601	20602	.	+	.	intron_id 5 ; splice_site "AG"
Chr6	exonerate:protein2genome:local	cds	20603	21213	.	+	.
Chr6	exonerate:protein2genome:local	exon	20603	21213	.	+	.	insertions 0 ; deletions 1 ; identity 94.06 ; similarity 95.54 ; frameshifts 2
Chr6	exonerate:protein2genome:local	splice5	21214	21215	.	+	.	intron_id 7 ; splice_site "GT"
Chr6	exonerate:protein2genome:local	intron	21214	21271	.	+	.	intron_id 7
Chr6	exonerate:protein2genome:local	splice3	21270	21271	.	+	.	intron_id 6 ; splice_site "CA"
Chr6	exonerate:protein2genome:local	cds	21272	21530	.	+	.
Chr6	exonerate:protein2genome:local	exon	21272	21530	.	+	.	insertions 0 ; deletions 4 ; identity 81.40 ; similarity 82.56
Chr6	exonerate:protein2genome:local	similarity	17305	21530	5403	+	.	alignment_id 1 ; Query AFUB_080040-T-p1 ; Align 17305 4 75 ; Align 17386 29 3 ; Align 17394 30 120 ; Align 17582 71 453 ; Align 18035 226 45 ; Align 18086 241 3 ; Align 18094 242 237 ; Align 18331 325 63 ; Align 18472 346 861 ; Align 19358 633 147 ; Align 19706 682 435 ; Align 20184 828 33 ; Align 20223 839 3 ; Align 20231 840 264 ; Align 20604 929 456 ; Align 21060 1082 21 ; Align 21083 1089 129 ; Align 21273 1133 219 ; Align 21492 1210 39
#AFUB_080040-T-p1	exonerate:protein2genome:local	similarity	1220	1590	1615	.	.	alignment_id 2 ; Target Chr6 ; Align 1220 21533 160 ; Align 1381 22013 6 ; Align 1387 22033 45 ; Align 1432 22232 30 ; Align 1466 22322 18 ; Align 1484 22382 1 ; Align 1485 22390 50 ; Align 1535 22590 56
Chr6	exonerate:protein2genome:local	gene	21533	22757	1615	+	.	gene_id 2 ; Name=AFUB_080040-T-p1 ; gene_orientation + ; identity 93.44 ; similarity 95.63
Chr6	exonerate:protein2genome:local	cds	21533	22167	.	+	.
Chr6	exonerate:protein2genome:local	exon	21533	22167	.	+	.	insertions 0 ; deletions 1 ; identity 92.92 ; similarity 95.75 ; frameshifts 2
Chr6	exonerate:protein2genome:local	splice5	22168	22169	.	+	.	intron_id 1 ; splice_site "GT"
Chr6	exonerate:protein2genome:local	intron	22168	22231	.	+	.	intron_id 1
Chr6	exonerate:protein2genome:local	splice3	22230	22231	.	+	.	intron_id 0 ; splice_site "AG"
Chr6	exonerate:protein2genome:local	cds	22232	22539	.	+	.
Chr6	exonerate:protein2genome:local	exon	22232	22539	.	+	.	insertions 6 ; deletions 4 ; identity 91.00 ; similarity 93.00 ; frameshifts 5
Chr6	exonerate:protein2genome:local	splice5	22540	22541	.	+	.	intron_id 2 ; splice_site "GT"
Chr6	exonerate:protein2genome:local	intron	22540	22589	.	+	.	intron_id 2
Chr6	exonerate:protein2genome:local	splice3	22588	22589	.	+	.	intron_id 1 ; splice_site "AG"
Chr6	exonerate:protein2genome:local	cds	22590	22757	.	+	.
Chr6	exonerate:protein2genome:local	exon	22590	22757	.	+	.	insertions 0 ; deletions 0 ; identity 100.00 ; similarity 100.00
Chr6	exonerate:protein2genome:local	similarity	21533	22757	1615	+	.	alignment_id 2 ; Query AFUB_080040-T-p1 ; Align 21533 1220 480 ; Align 22013 1381 18 ; Align 22033 1387 135 ; Align 22232 1432 90 ; Align 22322 1466 54 ; Align 22382 1484 3 ; Align 22390 1485 150 ; Align 22590 1535 168
#AFUB_080230-T-p1	exonerate:protein2genome:local	similarity	157	632	803	.	.	alignment_id 1 ; Target Chr5 ; Align 157 3703322 49 ; Align 207 3703175 147 ; Align 354 3702731 30 ; Align 387 3702641 25 ; Align 413 3702511 32 ; Align 447 3702415 186
Chr5	exonerate:protein2genome:local	gene	3701857	3703321	803	-	.	gene_id 1 ; Name=AFUB_080230-T-p1 ; gene_orientation + ; identity 38.81 ; similarity 58.21
Chr5	exonerate:protein2genome:local	cds	3702564	3703321	.	-	.
Chr5	exonerate:protein2genome:local	exon	3702564	3703321	.	-	.	insertions 3 ; deletions 4 ; identity 35.86 ; similarity 55.38
Chr5	exonerate:protein2genome:local	splice5	3702562	3702563	.	-	.	intron_id 1 ; splice_site "GT"
Chr5	exonerate:protein2genome:local	intron	3702512	3702563	.	-	.	intron_id 1
Chr5	exonerate:protein2genome:local	splice3	3702512	3702513	.	-	.	intron_id 0 ; splice_site "AG"
Chr5	exonerate:protein2genome:local	cds	3701857	3702511	.	-	.
Chr5	exonerate:protein2genome:local	exon	3701857	3702511	.	-	.	insertions 0 ; deletions 2 ; identity 42.20 ; similarity 61.47
Chr5	exonerate:protein2genome:local	similarity	3701857	3703321	803	-	.	alignment_id 1 ; Query AFUB_080230-T-p1 ; Align 3703322 157 147 ; Align 3703175 207 441 ; Align 3702731 354 90 ; Align 3702641 387 75 ; Align 3702511 413 96 ; Align 3702415 447 558
#AFUB_079780-T-p1	exonerate:protein2genome:local	similarity	70	227	254	.	.	alignment_id 1 ; Target Chr5 ; Align 70 2517930 130 ; Align 201 2517540 27
Chr5	exonerate:protein2genome:local	gene	2517459	2517929	254	-	.	gene_id 1 ; Name=AFUB_079780-T-p1 ; gene_orientation . ; identity 35.03 ; similarity 54.14
Chr5	exonerate:protein2genome:local	cds	2517459	2517929	.	-	.
Chr5	exonerate:protein2genome:local	exon	2517459	2517929	.	-	.	insertions 0 ; deletions 1 ; identity 35.03 ; similarity 54.14
Chr5	exonerate:protein2genome:local	similarity	2517459	2517929	254	-	.	alignment_id 1 ; Query AFUB_079780-T-p1 ; Align 2517930 70 390 ; Align 2517540 201 81
#AFUB_079740-T-p1	exonerate:protein2genome:local	similarity	18	413	498	.	.	alignment_id 1 ; Target Chr5 ; Align 18 2523656 45 ; Align 63 2523849 62 ; Align 126 2524081 31 ; Align 158 2524174 23 ; Align 182 2524296 32 ; Align 214 2524401 69 ; Align 284 2524661 46 ; Align 330 2524802 35 ; Align 365 2524919 49
Chr5	exonerate:protein2genome:local	gene	2523656	2525065	498	+	.	gene_id 1 ; Name=AFUB_079740-T-p1 ; gene_orientation + ; identity 36.73 ; similarity 55.10
Chr5	exonerate:protein2genome:local	cds	2523656	2523790	.	+	.
Chr5	exonerate:protein2genome:local	exon	2523656	2523790	.	+	.	insertions 0 ; deletions 0 ; identity 30.43 ; similarity 58.70
Chr5	exonerate:protein2genome:local	splice5	2523791	2523792	.	+	.	intron_id 1 ; splice_site "GT"
Chr5	exonerate:protein2genome:local	intron	2523791	2523848	.	+	.	intron_id 1
Chr5	exonerate:protein2genome:local	splice3	2523847	2523848	.	+	.	intron_id 0 ; splice_site "AG"
Chr5	exonerate:protein2genome:local	cds	2523849	2524036	.	+	.
Chr5	exonerate:protein2genome:local	exon	2523849	2524036	.	+	.	insertions 0 ; deletions 0 ; identity 29.03 ; similarity 56.45
Chr5	exonerate:protein2genome:local	splice5	2524037	2524038	.	+	.	intron_id 2 ; splice_site "GT"
Chr5	exonerate:protein2genome:local	intron	2524037	2524079	.	+	.	intron_id 2
Chr5	exonerate:protein2genome:local	splice3	2524078	2524079	.	+	.	intron_id 1 ; splice_site "AG"
Chr5	exonerate:protein2genome:local	cds	2524080	2524243	.	+	.
Chr5	exonerate:protein2genome:local	exon	2524080	2524243	.	+	.	insertions 0 ; deletions 1 ; identity 31.48 ; similarity 48.15
Chr5	exonerate:protein2genome:local	splice5	2524244	2524245	.	+	.	intron_id 3 ; splice_site "GT"
Chr5	exonerate:protein2genome:local	intron	2524244	2524293	.	+	.	intron_id 3
Chr5	exonerate:protein2genome:local	splice3	2524292	2524293	.	+	.	intron_id 2 ; splice_site "AG"
Chr5	exonerate:protein2genome:local	cds	2524294	2524609	.	+	.
Chr5	exonerate:protein2genome:local	exon	2524294	2524609	.	+	.	insertions 9 ; deletions 0 ; identity 46.53 ; similarity 59.41
Chr5	exonerate:protein2genome:local	splice5	2524610	2524611	.	+	.	intron_id 4 ; splice_site "GT"
Chr5	exonerate:protein2genome:local	intron	2524610	2524659	.	+	.	intron_id 4
Chr5	exonerate:protein2genome:local	splice3	2524658	2524659	.	+	.	intron_id 3 ; splice_site "AG"
Chr5	exonerate:protein2genome:local	cds	2524660	2525065	.	+	.
Chr5	exonerate:protein2genome:local	exon	2524660	2525065	.	+	.	insertions 15 ; deletions 0 ; identity 37.69 ; similarity 53.08
Chr5	exonerate:protein2genome:local	similarity	2523656	2525065	498	+	.	alignment_id 1 ; Query AFUB_079740-T-p1 ; Align 2523656 18 135 ; Align 2523849 63 186 ; Align 2524081 126 93 ; Align 2524174 158 69 ; Align 2524296 182 96 ; Align 2524401 214 207 ; Align 2524661 284 138 ; Align 2524802 330 105 ; Align 2524919 365 147
#AFUB_080170-T-p1	exonerate:protein2genome:local	similarity	21	450	328	.	.	alignment_id 1 ; Target Chr5 ; Align 21 278456 55 ; Align 77 278753 92 ; Align 169 279035 96 ; Align 265 279329 77 ; Align 346 279560 16 ; Align 362 279760 32 ; Align 395 279856 39 ; Align 434 279976 17
Chr5	exonerate:protein2genome:local	gene	278456	280026	328	+	.	gene_id 1 ; Name=AFUB_080170-T-p1 ; gene_orientation + ; identity 27.83 ; similarity 47.41
Chr5	exonerate:protein2genome:local	cds	278456	278621	.	+	.
Chr5	exonerate:protein2genome:local	exon	278456	278621	.	+	.	insertions 0 ; deletions 0 ; identity 32.73 ; similarity 56.36
Chr5	exonerate:protein2genome:local	splice5	278622	278623	.	+	.	intron_id 1 ; splice_site "GT"
Chr5	exonerate:protein2genome:local	intron	278622	278750	.	+	.	intron_id 1
Chr5	exonerate:protein2genome:local	splice3	278749	278750	.	+	.	intron_id 0 ; splice_site "AG"
Chr5	exonerate:protein2genome:local	cds	278751	279607	.	+	.
Chr5	exonerate:protein2genome:local	exon	278751	279607	.	+	.	insertions 12 ; deletions 4 ; identity 24.11 ; similarity 44.68
Chr5	exonerate:protein2genome:local	splice5	279608	279609	.	+	.	intron_id 2 ; splice_site "GT"
Chr5	exonerate:protein2genome:local	intron	279608	279759	.	+	.	intron_id 2
Chr5	exonerate:protein2genome:local	splice3	279758	279759	.	+	.	intron_id 1 ; splice_site "CC"
Chr5	exonerate:protein2genome:local	cds	279760	280026	.	+	.
Chr5	exonerate:protein2genome:local	exon	279760	280026	.	+	.	insertions 3 ; deletions 1 ; identity 36.36 ; similarity 50.00
Chr5	exonerate:protein2genome:local	similarity	278456	280026	328	+	.	alignment_id 1 ; Query AFUB_080170-T-p1 ; Align 278456 21 165 ; Align 278753 77 276 ; Align 279035 169 288 ; Align 279329 265 231 ; Align 279560 346 48 ; Align 279760 362 96 ; Align 279856 395 117 ; Align 279976 434 51
#AFUB_080210-T-p1	exonerate:protein2genome:local	similarity	20	249	500	.	.	alignment_id 1 ; Target Chr5 ; Align 20 982514 6 ; Align 26 982587 53 ; Align 79 982749 80 ; Align 160 982989 32 ; Align 195 983085 44 ; Align 239 983320 11
Chr5	exonerate:protein2genome:local	gene	982514	983352	500	+	.	gene_id 1 ; Name=AFUB_080210-T-p1 ; gene_orientation + ; identity 50.00 ; similarity 67.26
Chr5	exonerate:protein2genome:local	cds	982514	982531	.	+	.
Chr5	exonerate:protein2genome:local	exon	982514	982531	.	+	.	insertions 0 ; deletions 0 ; identity 71.43 ; similarity 100.00
Chr5	exonerate:protein2genome:local	splice5	982532	982533	.	+	.	intron_id 1 ; splice_site "GT"
Chr5	exonerate:protein2genome:local	intron	982532	982586	.	+	.	intron_id 1
Chr5	exonerate:protein2genome:local	splice3	982585	982586	.	+	.	intron_id 0 ; splice_site "AG"
Chr5	exonerate:protein2genome:local	cds	982587	983216	.	+	.
Chr5	exonerate:protein2genome:local	exon	982587	983216	.	+	.	insertions 3 ; deletions 4 ; identity 47.62 ; similarity 65.24
Chr5	exonerate:protein2genome:local	splice5	983217	983218	.	+	.	intron_id 2 ; splice_site "CC"
Chr5	exonerate:protein2genome:local	intron	983217	983319	.	+	.	intron_id 2
Chr5	exonerate:protein2genome:local	splice3	983318	983319	.	+	.	intron_id 1 ; splice_site "AG"
Chr5	exonerate:protein2genome:local	cds	983320	983352	.	+	.
Chr5	exonerate:protein2genome:local	exon	983320	983352	.	+	.	insertions 0 ; deletions 0 ; identity 72.73 ; similarity 90.91
Chr5	exonerate:protein2genome:local	similarity	982514	983352	500	+	.	alignment_id 1 ; Query AFUB_080210-T-p1 ; Align 982514 20 18 ; Align 982587 26 159 ; Align 982749 79 240 ; Align 982989 160 96 ; Align 983085 195 132 ; Align 983320 239 33
#AFUB_080220-T-p1	exonerate:protein2genome:local	similarity	1	226	992	.	.	alignment_id 1 ; Target Chr5 ; Align 1 3630168 226
Chr5	exonerate:protein2genome:local	gene	3630168	3630845	992	+	.	gene_id 1 ; Name=AFUB_080220-T-p1 ; gene_orientation . ; identity 84.96 ; similarity 90.71
Chr5	exonerate:protein2genome:local	cds	3630168	3630845	.	+	.
Chr5	exonerate:protein2genome:local	exon	3630168	3630845	.	+	.	insertions 0 ; deletions 0 ; identity 84.96 ; similarity 90.71
Chr5	exonerate:protein2genome:local	similarity	3630168	3630845	992	+	.	alignment_id 1 ; Query AFUB_080220-T-p1 ; Align 3630168 1 678
#AFUB_079780-T-p1	exonerate:protein2genome:local	similarity	57	529	1037	.	.	alignment_id 1 ; Target Chr5 ; Align 57 3680296 112 ; Align 170 3680684 153 ; Align 323 3681189 152 ; Align 476 3681645 27 ; Align 504 3681726 26
Chr5	exonerate:protein2genome:local	gene	3680296	3681803	1037	+	.	gene_id 1 ; Name=AFUB_079780-T-p1 ; gene_orientation + ; identity 44.68 ; similarity 66.38
Chr5	exonerate:protein2genome:local	cds	3680296	3680633	.	+	.
Chr5	exonerate:protein2genome:local	exon	3680296	3680633	.	+	.	insertions 0 ; deletions 0 ; identity 55.36 ; similarity 72.32
Chr5	exonerate:protein2genome:local	splice5	3680634	3680635	.	+	.	intron_id 1 ; splice_site "GT"
Chr5	exonerate:protein2genome:local	intron	3680634	3680682	.	+	.	intron_id 1
Chr5	exonerate:protein2genome:local	splice3	3680681	3680682	.	+	.	intron_id 0 ; splice_site "AG"
Chr5	exonerate:protein2genome:local	cds	3680683	3681142	.	+	.
Chr5	exonerate:protein2genome:local	exon	3680683	3681142	.	+	.	insertions 0 ; deletions 0 ; identity 43.51 ; similarity 66.23
Chr5	exonerate:protein2genome:local	splice5	3681143	3681144	.	+	.	intron_id 2 ; splice_site "GT"
Chr5	exonerate:protein2genome:local	intron	3681143	3681188	.	+	.	intron_id 2
Chr5	exonerate:protein2genome:local	splice3	3681187	3681188	.	+	.	intron_id 1 ; splice_site "AG"
Chr5	exonerate:protein2genome:local	cds	3681189	3681803	.	+	.
Chr5	exonerate:protein2genome:local	exon	3681189	3681803	.	+	.	insertions 0 ; deletions 2 ; identity 40.00 ; similarity 63.41
Chr5	exonerate:protein2genome:local	similarity	3680296	3681803	1037	+	.	alignment_id 1 ; Query AFUB_079780-T-p1 ; Align 3680296 57 336 ; Align 3680684 170 459 ; Align 3681189 323 456 ; Align 3681645 476 81 ; Align 3681726 504 78
#AFUB_079780-T-p1	exonerate:protein2genome:local	similarity	51	291	319	.	.	alignment_id 2 ; Target Chr5 ; Align 51 2551617 147 ; Align 198 2552061 29 ; Align 227 2552154 3 ; Align 230 2552166 62
Chr5	exonerate:protein2genome:local	gene	2551617	2552351	319	+	.	gene_id 2 ; Name=AFUB_079780-T-p1 ; gene_orientation . ; identity 30.29 ; similarity 54.77
Chr5	exonerate:protein2genome:local	cds	2551617	2552351	.	+	.
Chr5	exonerate:protein2genome:local	exon	2551617	2552351	.	+	.	insertions 12 ; deletions 0 ; identity 30.29 ; similarity 54.77
Chr5	exonerate:protein2genome:local	similarity	2551617	2552351	319	+	.	alignment_id 2 ; Query AFUB_079780-T-p1 ; Align 2551617 51 441 ; Align 2552061 198 87 ; Align 2552154 227 9 ; Align 2552166 230 186
#AFUB_079780-T-p1	exonerate:protein2genome:local	similarity	70	266	266	.	.	alignment_id 3 ; Target Chr5 ; Align 70 332423 89 ; Align 159 332735 77 ; Align 236 332975 31
Chr5	exonerate:protein2genome:local	gene	332423	333067	266	+	.	gene_id 3 ; Name=AFUB_079780-T-p1 ; gene_orientation + ; identity 34.52 ; similarity 53.30
Chr5	exonerate:protein2genome:local	cds	332423	332689	.	+	.
Chr5	exonerate:protein2genome:local	exon	332423	332689	.	+	.	insertions 0 ; deletions 0 ; identity 36.67 ; similarity 52.22
Chr5	exonerate:protein2genome:local	splice5	332690	332691	.	+	.	intron_id 1 ; splice_site "GT"
Chr5	exonerate:protein2genome:local	intron	332690	332734	.	+	.	intron_id 1
Chr5	exonerate:protein2genome:local	splice3	332733	332734	.	+	.	intron_id 0 ; splice_site "AG"
Chr5	exonerate:protein2genome:local	cds	332735	333067	.	+	.
Chr5	exonerate:protein2genome:local	exon	332735	333067	.	+	.	insertions 9 ; deletions 0 ; identity 32.41 ; similarity 53.70
Chr5	exonerate:protein2genome:local	similarity	332423	333067	266	+	.	alignment_id 3 ; Query AFUB_079780-T-p1 ; Align 332423 70 267 ; Align 332735 159 231 ; Align 332975 236 93
#AFUB_079840-T-p1	exonerate:protein2genome:local	similarity	62	346	998	.	.	alignment_id 1 ; Target Chr4 ; Align 62 3087576 6 ; Align 69 3087558 55 ; Align 124 3087134 87 ; Align 212 3086873 135
Chr4	exonerate:protein2genome:local	gene	3086468	3087575	998	-	.	gene_id 1 ; Name=AFUB_079840-T-p1 ; gene_orientation + ; identity 67.84 ; similarity 80.21
Chr4	exonerate:protein2genome:local	cds	3087393	3087575	.	-	.
Chr4	exonerate:protein2genome:local	exon	3087393	3087575	.	-	.	insertions 0 ; deletions 1 ; identity 82.26 ; similarity 90.32
Chr4	exonerate:protein2genome:local	splice5	3087391	3087392	.	-	.	intron_id 1 ; splice_site "GT"
Chr4	exonerate:protein2genome:local	intron	3087134	3087392	.	-	.	intron_id 1
Chr4	exonerate:protein2genome:local	splice3	3087134	3087135	.	-	.	intron_id 0 ; splice_site "TG"
Chr4	exonerate:protein2genome:local	cds	3086468	3087133	.	-	.
Chr4	exonerate:protein2genome:local	exon	3086468	3087133	.	-	.	insertions 0 ; deletions 1 ; identity 63.51 ; similarity 77.03
Chr4	exonerate:protein2genome:local	similarity	3086468	3087575	998	-	.	alignment_id 1 ; Query AFUB_079840-T-p1 ; Align 3087576 62 18 ; Align 3087558 69 165 ; Align 3087134 124 261 ; Align 3086873 212 405
#AFUB_079890-T-p1	exonerate:protein2genome:local	similarity	172	398	306	.	.	alignment_id 1 ; Target Chr4 ; Align 172 538558 52 ; Align 224 538396 112 ; Align 336 538057 8 ; Align 344 538027 43 ; Align 387 537892 12
Chr4	exonerate:protein2genome:local	gene	537856	538557	306	-	.	gene_id 1 ; Name=AFUB_079890-T-p1 ; gene_orientation . ; identity 37.44 ; similarity 56.39
Chr4	exonerate:protein2genome:local	cds	537856	538557	.	-	.
Chr4	exonerate:protein2genome:local	exon	537856	538557	.	-	.	insertions 21 ; deletions 0 ; identity 37.44 ; similarity 56.39
Chr4	exonerate:protein2genome:local	similarity	537856	538557	306	-	.	alignment_id 1 ; Query AFUB_079890-T-p1 ; Align 538558 172 156 ; Align 538396 224 336 ; Align 538057 336 24 ; Align 538027 344 129 ; Align 537892 387 36
#AFUB_080240-T-p1	exonerate:protein2genome:local	similarity	903	1306	392	.	.	alignment_id 1 ; Target Chr4 ; Align 903 3426224 63 ; Align 967 3426035 34 ; Align 1002 3425933 75 ; Align 1078 3425575 9 ; Align 1087 3425543 27 ; Align 1114 3425459 70 ; Align 1184 3425246 12 ; Align 1196 3425201 111
Chr4	exonerate:protein2genome:local	gene	3424868	3426223	392	-	.	gene_id 1 ; Name=AFUB_080240-T-p1 ; gene_orientation + ; identity 35.16 ; similarity 52.37
Chr4	exonerate:protein2genome:local	cds	3425706	3426223	.	-	.
Chr4	exonerate:protein2genome:local	exon	3425706	3426223	.	-	.	insertions 0 ; deletions 2 ; identity 34.88 ; similarity 52.33
Chr4	exonerate:protein2genome:local	splice5	3425704	3425705	.	-	.	intron_id 1 ; splice_site "GG"
Chr4	exonerate:protein2genome:local	intron	3425576	3425705	.	-	.	intron_id 1
Chr4	exonerate:protein2genome:local	splice3	3425576	3425577	.	-	.	intron_id 0 ; splice_site "AG"
Chr4	exonerate:protein2genome:local	cds	3424868	3425575	.	-	.
Chr4	exonerate:protein2genome:local	exon	3424868	3425575	.	-	.	insertions 15 ; deletions 0 ; identity 35.37 ; similarity 52.40 ; frameshifts 5
Chr4	exonerate:protein2genome:local	similarity	3424868	3426223	392	-	.	alignment_id 1 ; Query AFUB_080240-T-p1 ; Align 3426224 903 189 ; Align 3426035 967 102 ; Align 3425933 1002 225 ; Align 3425575 1078 27 ; Align 3425543 1087 81 ; Align 3425459 1114 210 ; Align 3425246 1184 36 ; Align 3425201 1196 333
#AFUB_080240-T-p1	exonerate:protein2genome:local	similarity	824	1135	387	.	.	alignment_id 2 ; Target Chr4 ; Align 824 3426053 40 ; Align 865 3425933 75 ; Align 941 3425567 84 ; Align 1026 3425195 51 ; Align 1078 3425042 58
Chr4	exonerate:protein2genome:local	gene	3424868	3426052	387	-	.	gene_id 2 ; Name=AFUB_080240-T-p1 ; gene_orientation + ; identity 35.71 ; similarity 55.84
Chr4	exonerate:protein2genome:local	cds	3425706	3426052	.	-	.
Chr4	exonerate:protein2genome:local	exon	3425706	3426052	.	-	.	insertions 0 ; deletions 1 ; identity 37.39 ; similarity 59.13
Chr4	exonerate:protein2genome:local	splice5	3425704	3425705	.	-	.	intron_id 1 ; splice_site "GG"
Chr4	exonerate:protein2genome:local	intron	3425568	3425705	.	-	.	intron_id 1
Chr4	exonerate:protein2genome:local	splice3	3425568	3425569	.	-	.	intron_id 0 ; splice_site "AG"
Chr4	exonerate:protein2genome:local	cds	3425314	3425567	.	-	.
Chr4	exonerate:protein2genome:local	exon	3425314	3425567	.	-	.	insertions 0 ; deletions 0 ; identity 29.76 ; similarity 47.62
Chr4	exonerate:protein2genome:local	splice5	3425312	3425313	.	-	.	intron_id 2 ; splice_site "GC"
Chr4	exonerate:protein2genome:local	intron	3425197	3425313	.	-	.	intron_id 2
Chr4	exonerate:protein2genome:local	splice3	3425197	3425198	.	-	.	intron_id 1 ; splice_site "AG"
Chr4	exonerate:protein2genome:local	cds	3424868	3425196	.	-	.
Chr4	exonerate:protein2genome:local	exon	3424868	3425196	.	-	.	insertions 0 ; deletions 1 ; identity 38.53 ; similarity 58.72
Chr4	exonerate:protein2genome:local	similarity	3424868	3426052	387	-	.	alignment_id 2 ; Query AFUB_080240-T-p1 ; Align 3426053 824 120 ; Align 3425933 865 225 ; Align 3425567 941 252 ; Align 3425195 1026 153 ; Align 3425042 1078 174
#AFUB_080240-T-p1	exonerate:protein2genome:local	similarity	1116	1406	359	.	.	alignment_id 3 ; Target Chr4 ; Align 1116 3426203 56 ; Align 1173 3426035 34 ; Align 1208 3425933 74 ; Align 1282 3425366 27 ; Align 1310 3425165 97
Chr4	exonerate:protein2genome:local	gene	3424874	3426202	359	-	.	gene_id 3 ; Name=AFUB_080240-T-p1 ; gene_orientation + ; identity 37.50 ; similarity 55.21
Chr4	exonerate:protein2genome:local	cds	3425711	3426202	.	-	.
Chr4	exonerate:protein2genome:local	exon	3425711	3426202	.	-	.	insertions 0 ; deletions 2 ; identity 36.97 ; similarity 53.94
Chr4	exonerate:protein2genome:local	splice5	3425709	3425710	.	-	.	intron_id 1 ; splice_site "GA"
Chr4	exonerate:protein2genome:local	intron	3425366	3425710	.	-	.	intron_id 1
Chr4	exonerate:protein2genome:local	splice3	3425366	3425367	.	-	.	intron_id 0 ; splice_site "AG"
Chr4	exonerate:protein2genome:local	cds	3425284	3425365	.	-	.
Chr4	exonerate:protein2genome:local	exon	3425284	3425365	.	-	.	insertions 0 ; deletions 0 ; identity 44.44 ; similarity 59.26
Chr4	exonerate:protein2genome:local	splice5	3425282	3425283	.	-	.	intron_id 2 ; splice_site "AT"
Chr4	exonerate:protein2genome:local	intron	3425167	3425283	.	-	.	intron_id 2
Chr4	exonerate:protein2genome:local	splice3	3425167	3425168	.	-	.	intron_id 1 ; splice_site "AG"
Chr4	exonerate:protein2genome:local	cds	3424874	3425166	.	-	.
Chr4	exonerate:protein2genome:local	exon	3424874	3425166	.	-	.	insertions 0 ; deletions 0 ; identity 37.11 ; similarity 56.70
Chr4	exonerate:protein2genome:local	similarity	3424874	3426202	359	-	.	alignment_id 3 ; Query AFUB_080240-T-p1 ; Align 3426203 1116 168 ; Align 3426035 1173 102 ; Align 3425933 1208 222 ; Align 3425366 1282 81 ; Align 3425165 1310 291
#AFUB_080240-T-p1	exonerate:protein2genome:local	similarity	810	1066	328	.	.	alignment_id 4 ; Target Chr4 ; Align 810 3426194 30 ; Align 841 3426104 57 ; Align 899 3425933 75 ; Align 975 3425144 92
Chr4	exonerate:protein2genome:local	gene	3424868	3426193	328	-	.	gene_id 4 ; Name=AFUB_080240-T-p1 ; gene_orientation + ; identity 38.58 ; similarity 52.36
Chr4	exonerate:protein2genome:local	cds	3425707	3426193	.	-	.
Chr4	exonerate:protein2genome:local	exon	3425707	3426193	.	-	.	insertions 0 ; deletions 2 ; identity 37.65 ; similarity 50.62
Chr4	exonerate:protein2genome:local	splice5	3425705	3425706	.	-	.	intron_id 1 ; splice_site "GG"
Chr4	exonerate:protein2genome:local	intron	3425146	3425706	.	-	.	intron_id 1
Chr4	exonerate:protein2genome:local	splice3	3425146	3425147	.	-	.	intron_id 0 ; splice_site "AG"
Chr4	exonerate:protein2genome:local	cds	3424868	3425145	.	-	.
Chr4	exonerate:protein2genome:local	exon	3424868	3425145	.	-	.	insertions 0 ; deletions 0 ; identity 40.22 ; similarity 55.43
Chr4	exonerate:protein2genome:local	similarity	3424868	3426193	328	-	.	alignment_id 4 ; Query AFUB_080240-T-p1 ; Align 3426194 810 90 ; Align 3426104 841 171 ; Align 3425933 899 225 ; Align 3425144 975 276
#AFUB_080240-T-p1	exonerate:protein2genome:local	similarity	826	1204	325	.	.	alignment_id 5 ; Target Chr4 ; Align 826 3426251 106 ; Align 933 3425933 41 ; Align 975 3425810 34 ; Align 1010 3425567 35 ; Align 1045 3425459 32 ; Align 1078 3425363 26 ; Align 1105 3425165 76 ; Align 1182 3424937 23
Chr4	exonerate:protein2genome:local	gene	3424868	3426250	325	-	.	gene_id 5 ; Name=AFUB_080240-T-p1 ; gene_orientation + ; identity 33.51 ; similarity 50.94
Chr4	exonerate:protein2genome:local	cds	3425706	3426250	.	-	.
Chr4	exonerate:protein2genome:local	exon	3425706	3426250	.	-	.	insertions 0 ; deletions 2 ; identity 34.25 ; similarity 49.17
Chr4	exonerate:protein2genome:local	splice5	3425704	3425705	.	-	.	intron_id 1 ; splice_site "GG"
Chr4	exonerate:protein2genome:local	intron	3425568	3425705	.	-	.	intron_id 1
Chr4	exonerate:protein2genome:local	splice3	3425568	3425569	.	-	.	intron_id 0 ; splice_site "AG"
Chr4	exonerate:protein2genome:local	cds	3425284	3425567	.	-	.
Chr4	exonerate:protein2genome:local	exon	3425284	3425567	.	-	.	insertions 3 ; deletions 1 ; identity 29.03 ; similarity 48.39
Chr4	exonerate:protein2genome:local	splice5	3425282	3425283	.	-	.	intron_id 2 ; splice_site "AT"
Chr4	exonerate:protein2genome:local	intron	3425167	3425283	.	-	.	intron_id 2
Chr4	exonerate:protein2genome:local	splice3	3425167	3425168	.	-	.	intron_id 1 ; splice_site "AG"
Chr4	exonerate:protein2genome:local	cds	3424868	3425166	.	-	.
Chr4	exonerate:protein2genome:local	exon	3424868	3425166	.	-	.	insertions 0 ; deletions 1 ; identity 36.36 ; similarity 56.57
Chr4	exonerate:protein2genome:local	similarity	3424868	3426250	325	-	.	alignment_id 5 ; Query AFUB_080240-T-p1 ; Align 3426251 826 318 ; Align 3425933 933 123 ; Align 3425810 975 102 ; Align 3425567 1010 105 ; Align 3425459 1045 96 ; Align 3425363 1078 78 ; Align 3425165 1105 228 ; Align 3424937 1182 69
#AFUB_080240-T-p1	exonerate:protein2genome:local	similarity	1083	1340	304	.	.	alignment_id 6 ; Target Chr4 ; Align 1083 3426098 55 ; Align 1139 3425933 43 ; Align 1183 3425804 49 ; Align 1232 3425195 109
Chr4	exonerate:protein2genome:local	gene	3424868	3426097	304	-	.	gene_id 6 ; Name=AFUB_080240-T-p1 ; gene_orientation + ; identity 37.11 ; similarity 52.34
Chr4	exonerate:protein2genome:local	cds	3425657	3426097	.	-	.
Chr4	exonerate:protein2genome:local	exon	3425657	3426097	.	-	.	insertions 0 ; deletions 2 ; identity 36.49 ; similarity 49.32
Chr4	exonerate:protein2genome:local	splice5	3425655	3425656	.	-	.	intron_id 1 ; splice_site "GT"
Chr4	exonerate:protein2genome:local	intron	3425195	3425656	.	-	.	intron_id 1
Chr4	exonerate:protein2genome:local	splice3	3425195	3425196	.	-	.	intron_id 0 ; splice_site "AG"
Chr4	exonerate:protein2genome:local	cds	3424868	3425194	.	-	.
Chr4	exonerate:protein2genome:local	exon	3424868	3425194	.	-	.	insertions 0 ; deletions 0 ; identity 38.53 ; similarity 56.88
Chr4	exonerate:protein2genome:local	similarity	3424868	3426097	304	-	.	alignment_id 6 ; Query AFUB_080240-T-p1 ; Align 3426098 1083 165 ; Align 3425933 1139 129 ; Align 3425804 1183 147 ; Align 3425195 1232 327
#AFUB_080240-T-p1	exonerate:protein2genome:local	similarity	840	998	254	.	.	alignment_id 7 ; Target Chr4 ; Align 840 3425906 49 ; Align 889 3425195 86 ; Align 976 3424937 23
Chr4	exonerate:protein2genome:local	gene	3424868	3425905	254	-	.	gene_id 7 ; Name=AFUB_080240-T-p1 ; gene_orientation + ; identity 41.77 ; similarity 60.13
Chr4	exonerate:protein2genome:local	cds	3425759	3425905	.	-	.
Chr4	exonerate:protein2genome:local	exon	3425759	3425905	.	-	.	insertions 0 ; deletions 0 ; identity 50.00 ; similarity 64.00
Chr4	exonerate:protein2genome:local	splice5	3425757	3425758	.	-	.	intron_id 1 ; splice_site "GT"
Chr4	exonerate:protein2genome:local	intron	3425195	3425758	.	-	.	intron_id 1
Chr4	exonerate:protein2genome:local	splice3	3425195	3425196	.	-	.	intron_id 0 ; splice_site "AG"
Chr4	exonerate:protein2genome:local	cds	3424868	3425194	.	-	.
Chr4	exonerate:protein2genome:local	exon	3424868	3425194	.	-	.	insertions 0 ; deletions 1 ; identity 38.53 ; similarity 58.72
Chr4	exonerate:protein2genome:local	similarity	3424868	3425905	254	-	.	alignment_id 7 ; Query AFUB_080240-T-p1 ; Align 3425906 840 147 ; Align 3425195 889 258 ; Align 3424937 976 69
#AFUB_079710-T-p1	exonerate:protein2genome:local	similarity	379	1240	1184	.	.	alignment_id 1 ; Target Chr4 ; Align 379 77778 13 ; Align 392 77736 35 ; Align 427 77625 81 ; Align 508 77379 197 ; Align 705 76785 48 ; Align 753 76638 62 ; Align 819 76452 30 ; Align 850 76362 38 ; Align 888 76242 65 ; Align 955 76047 7 ; Align 964 76026 88 ; Align 1056 75762 91 ; Align 1148 75489 59 ; Align 1208 75312 33
Chr4	exonerate:protein2genome:local	gene	75213	77777	1184	-	.	gene_id 1 ; Name=AFUB_079710-T-p1 ; gene_orientation . ; identity 37.31 ; similarity 53.36
Chr4	exonerate:protein2genome:local	cds	75213	77777	.	-	.
Chr4	exonerate:protein2genome:local	exon	75213	77777	.	-	.	insertions 24 ; deletions 15 ; identity 37.31 ; similarity 53.36
Chr4	exonerate:protein2genome:local	similarity	75213	77777	1184	-	.	alignment_id 1 ; Query AFUB_079710-T-p1 ; Align 77778 379 39 ; Align 77736 392 105 ; Align 77625 427 243 ; Align 77379 508 591 ; Align 76785 705 144 ; Align 76638 753 186 ; Align 76452 819 90 ; Align 76362 850 114 ; Align 76242 888 195 ; Align 76047 955 21 ; Align 76026 964 264 ; Align 75762 1056 273 ; Align 75489 1148 177 ; Align 75312 1208 99
#AFUB_079710-T-p1	exonerate:protein2genome:local	similarity	381	881	823	.	.	alignment_id 2 ; Target Chr4 ; Align 381 3747481 11 ; Align 392 3747445 39 ; Align 431 3747322 77 ; Align 508 3747088 48 ; Align 556 3746898 40 ; Align 596 3746775 107 ; Align 703 3746445 49 ; Align 752 3746295 6 ; Align 758 3746274 60 ; Align 820 3746094 29 ; Align 850 3746007 32
Chr4	exonerate:protein2genome:local	gene	3745911	3747480	823	-	.	gene_id 2 ; Name=AFUB_079710-T-p1 ; gene_orientation + ; identity 42.57 ; similarity 59.04
Chr4	exonerate:protein2genome:local	cds	3746944	3747480	.	-	.
Chr4	exonerate:protein2genome:local	exon	3746944	3747480	.	-	.	insertions 12 ; deletions 0 ; identity 45.45 ; similarity 57.95
Chr4	exonerate:protein2genome:local	splice5	3746942	3746943	.	-	.	intron_id 1 ; splice_site "GT"
Chr4	exonerate:protein2genome:local	intron	3746898	3746943	.	-	.	intron_id 1
Chr4	exonerate:protein2genome:local	splice3	3746898	3746899	.	-	.	intron_id 0 ; splice_site "AG"
Chr4	exonerate:protein2genome:local	cds	3745911	3746897	.	-	.
Chr4	exonerate:protein2genome:local	exon	3745911	3746897	.	-	.	insertions 18 ; deletions 3 ; identity 40.87 ; similarity 59.44
Chr4	exonerate:protein2genome:local	similarity	3745911	3747480	823	-	.	alignment_id 2 ; Query AFUB_079710-T-p1 ; Align 3747481 381 33 ; Align 3747445 392 117 ; Align 3747322 431 231 ; Align 3747088 508 144 ; Align 3746898 556 120 ; Align 3746775 596 321 ; Align 3746445 703 147 ; Align 3746295 752 18 ; Align 3746274 758 180 ; Align 3746094 820 87 ; Align 3746007 850 96
#AFUB_079710-T-p1	exonerate:protein2genome:local	similarity	896	1215	298	.	.	alignment_id 3 ; Target Chr4 ; Align 896 3745854 52 ; Align 950 3745698 20 ; Align 973 3745638 84 ; Align 1061 3745386 64 ; Align 1125 3745191 20 ; Align 1146 3745131 57 ; Align 1204 3744960 12
Chr4	exonerate:protein2genome:local	gene	3744924	3745853	298	-	.	gene_id 3 ; Name=AFUB_079710-T-p1 ; gene_orientation . ; identity 33.33 ; similarity 49.84
Chr4	exonerate:protein2genome:local	cds	3744924	3745853	.	-	.
Chr4	exonerate:protein2genome:local	exon	3744924	3745853	.	-	.	insertions 3 ; deletions 11 ; identity 33.33 ; similarity 49.84
Chr4	exonerate:protein2genome:local	similarity	3744924	3745853	298	-	.	alignment_id 3 ; Query AFUB_079710-T-p1 ; Align 3745854 896 156 ; Align 3745698 950 60 ; Align 3745638 973 252 ; Align 3745386 1061 192 ; Align 3745191 1125 60 ; Align 3745131 1146 171 ; Align 3744960 1204 36
#AFUB_079760-T-p1	exonerate:protein2genome:local	similarity	36	426	392	.	.	alignment_id 1 ; Target Chr4 ; Align 36 539053 147 ; Align 184 538546 47 ; Align 232 538405 45 ; Align 277 538267 47 ; Align 325 538126 8 ; Align 336 538102 22 ; Align 358 538027 69
Chr4	exonerate:protein2genome:local	gene	537820	539052	392	-	.	gene_id 1 ; Name=AFUB_079760-T-p1 ; gene_orientation + ; identity 31.43 ; similarity 50.13
Chr4	exonerate:protein2genome:local	cds	538611	539052	.	-	.
Chr4	exonerate:protein2genome:local	exon	538611	539052	.	-	.	insertions 0 ; deletions 0 ; identity 38.10 ; similarity 54.42
Chr4	exonerate:protein2genome:local	splice5	538609	538610	.	-	.	intron_id 1 ; splice_site "GT"
Chr4	exonerate:protein2genome:local	intron	538548	538610	.	-	.	intron_id 1
Chr4	exonerate:protein2genome:local	splice3	538548	538549	.	-	.	intron_id 0 ; splice_site "AG"
Chr4	exonerate:protein2genome:local	cds	537820	538547	.	-	.
Chr4	exonerate:protein2genome:local	exon	537820	538547	.	-	.	insertions 12 ; deletions 5 ; identity 27.31 ; similarity 47.48
Chr4	exonerate:protein2genome:local	similarity	537820	539052	392	-	.	alignment_id 1 ; Query AFUB_079760-T-p1 ; Align 539053 36 441 ; Align 538546 184 141 ; Align 538405 232 135 ; Align 538267 277 141 ; Align 538126 325 24 ; Align 538102 336 66 ; Align 538027 358 207
#AFUB_079780-T-p1	exonerate:protein2genome:local	similarity	103	361	422	.	.	alignment_id 1 ; Target Chr4 ; Align 103 874858 96 ; Align 199 874558 163
Chr4	exonerate:protein2genome:local	gene	874069	874857	422	-	.	gene_id 1 ; Name=AFUB_079780-T-p1 ; gene_orientation . ; identity 36.29 ; similarity 57.53
Chr4	exonerate:protein2genome:local	cds	874069	874857	.	-	.
Chr4	exonerate:protein2genome:local	exon	874069	874857	.	-	.	insertions 12 ; deletions 0 ; identity 36.29 ; similarity 57.53
Chr4	exonerate:protein2genome:local	similarity	874069	874857	422	-	.	alignment_id 1 ; Query AFUB_079780-T-p1 ; Align 874858 103 288 ; Align 874558 199 489
#AFUB_079740-T-p1	exonerate:protein2genome:local	similarity	26	181	254	.	.	alignment_id 1 ; Target Chr4 ; Align 26 453548 156
Chr4	exonerate:protein2genome:local	gene	453548	454015	254	+	.	gene_id 1 ; Name=AFUB_079740-T-p1 ; gene_orientation . ; identity 33.97 ; similarity 51.92
Chr4	exonerate:protein2genome:local	cds	453548	454015	.	+	.
Chr4	exonerate:protein2genome:local	exon	453548	454015	.	+	.	insertions 0 ; deletions 0 ; identity 33.97 ; similarity 51.92
Chr4	exonerate:protein2genome:local	similarity	453548	454015	254	+	.	alignment_id 1 ; Query AFUB_079740-T-p1 ; Align 453548 26 468
#AFUB_079830-T-p1	exonerate:protein2genome:local	similarity	1	406	1700	.	.	alignment_id 1 ; Target Chr4 ; Align 1 3669160 47 ; Align 49 3669374 108 ; Align 158 3669760 106 ; Align 264 3670128 80 ; Align 345 3670425 62
Chr4	exonerate:protein2genome:local	gene	3669160	3670610	1700	+	.	gene_id 1 ; Name=AFUB_079830-T-p1 ; gene_orientation + ; identity 82.63 ; similarity 90.32
Chr4	exonerate:protein2genome:local	cds	3669160	3669301	.	+	.
Chr4	exonerate:protein2genome:local	exon	3669160	3669301	.	+	.	insertions 0 ; deletions 0 ; identity 89.36 ; similarity 91.49
Chr4	exonerate:protein2genome:local	splice5	3669302	3669303	.	+	.	intron_id 1 ; splice_site "GT"
Chr4	exonerate:protein2genome:local	intron	3669302	3669371	.	+	.	intron_id 1
Chr4	exonerate:protein2genome:local	splice3	3669370	3669371	.	+	.	intron_id 0 ; splice_site "AG"
Chr4	exonerate:protein2genome:local	cds	3669372	3669698	.	+	.
Chr4	exonerate:protein2genome:local	exon	3669372	3669698	.	+	.	insertions 0 ; deletions 0 ; identity 74.07 ; similarity 86.11
Chr4	exonerate:protein2genome:local	splice5	3669699	3669700	.	+	.	intron_id 2 ; splice_site "GT"
Chr4	exonerate:protein2genome:local	intron	3669699	3669757	.	+	.	intron_id 2
Chr4	exonerate:protein2genome:local	splice3	3669756	3669757	.	+	.	intron_id 1 ; splice_site "AG"
Chr4	exonerate:protein2genome:local	cds	3669758	3670077	.	+	.
Chr4	exonerate:protein2genome:local	exon	3669758	3670077	.	+	.	insertions 0 ; deletions 0 ; identity 85.05 ; similarity 92.52
Chr4	exonerate:protein2genome:local	splice5	3670078	3670079	.	+	.	intron_id 3 ; splice_site "GT"
Chr4	exonerate:protein2genome:local	intron	3670078	3670127	.	+	.	intron_id 3
Chr4	exonerate:protein2genome:local	splice3	3670126	3670127	.	+	.	intron_id 2 ; splice_site "AG"
Chr4	exonerate:protein2genome:local	cds	3670128	3670368	.	+	.
Chr4	exonerate:protein2genome:local	exon	3670128	3670368	.	+	.	insertions 0 ; deletions 0 ; identity 85.00 ; similarity 93.75
Chr4	exonerate:protein2genome:local	splice5	3670369	3670370	.	+	.	intron_id 4 ; splice_site "GT"
Chr4	exonerate:protein2genome:local	intron	3670369	3670422	.	+	.	intron_id 4
Chr4	exonerate:protein2genome:local	splice3	3670421	3670422	.	+	.	intron_id 3 ; splice_site "AG"
Chr4	exonerate:protein2genome:local	cds	3670423	3670610	.	+	.
Chr4	exonerate:protein2genome:local	exon	3670423	3670610	.	+	.	insertions 0 ; deletions 0 ; identity 85.48 ; similarity 88.71
Chr4	exonerate:protein2genome:local	similarity	3669160	3670610	1700	+	.	alignment_id 1 ; Query AFUB_079830-T-p1 ; Align 3669160 1 141 ; Align 3669374 49 324 ; Align 3669760 158 318 ; Align 3670128 264 240 ; Align 3670425 345 186
#AFUB_079820-T-p1	exonerate:protein2genome:local	similarity	77	225	647	.	.	alignment_id 1 ; Target Chr4 ; Align 77 1253095 118 ; Align 196 1253523 30
Chr4	exonerate:protein2genome:local	gene	1253095	1253612	647	+	.	gene_id 1 ; Name=AFUB_079820-T-p1 ; gene_orientation + ; identity 79.05 ; similarity 90.54
Chr4	exonerate:protein2genome:local	cds	1253095	1253449	.	+	.
Chr4	exonerate:protein2genome:local	exon	1253095	1253449	.	+	.	insertions 0 ; deletions 0 ; identity 82.20 ; similarity 91.53
Chr4	exonerate:protein2genome:local	splice5	1253450	1253451	.	+	.	intron_id 1 ; splice_site "GT"
Chr4	exonerate:protein2genome:local	intron	1253450	1253520	.	+	.	intron_id 1
Chr4	exonerate:protein2genome:local	splice3	1253519	1253520	.	+	.	intron_id 0 ; splice_site "AG"
Chr4	exonerate:protein2genome:local	cds	1253521	1253612	.	+	.
Chr4	exonerate:protein2genome:local	exon	1253521	1253612	.	+	.	insertions 0 ; deletions 0 ; identity 66.67 ; similarity 86.67
Chr4	exonerate:protein2genome:local	similarity	1253095	1253612	647	+	.	alignment_id 1 ; Query AFUB_079820-T-p1 ; Align 1253095 77 354 ; Align 1253523 196 90
#AFUB_080040-T-p1	exonerate:protein2genome:local	similarity	57	610	993	.	.	alignment_id 1 ; Target Chr4 ; Align 57 3571609 213 ; Align 271 3572248 75 ; Align 346 3572520 64 ; Align 410 3572715 113 ; Align 523 3573057 34 ; Align 557 3573168 54
Chr4	exonerate:protein2genome:local	gene	3571609	3573329	993	+	.	gene_id 1 ; Name=AFUB_080040-T-p1 ; gene_orientation + ; identity 41.41 ; similarity 58.77
Chr4	exonerate:protein2genome:local	cds	3571609	3572472	.	+	.
Chr4	exonerate:protein2genome:local	exon	3571609	3572472	.	+	.	insertions 0 ; deletions 1 ; identity 49.13 ; similarity 63.32
Chr4	exonerate:protein2genome:local	splice5	3572473	3572474	.	+	.	intron_id 1 ; splice_site "GT"
Chr4	exonerate:protein2genome:local	intron	3572473	3572519	.	+	.	intron_id 1
Chr4	exonerate:protein2genome:local	splice3	3572518	3572519	.	+	.	intron_id 0 ; splice_site "AG"
Chr4	exonerate:protein2genome:local	cds	3572520	3573329	.	+	.
Chr4	exonerate:protein2genome:local	exon	3572520	3573329	.	+	.	insertions 15 ; deletions 0 ; identity 33.21 ; similarity 53.96
Chr4	exonerate:protein2genome:local	similarity	3571609	3573329	993	+	.	alignment_id 1 ; Query AFUB_080040-T-p1 ; Align 3571609 57 639 ; Align 3572248 271 225 ; Align 3572520 346 192 ; Align 3572715 410 339 ; Align 3573057 523 102 ; Align 3573168 557 162
#AFUB_080040-T-p1	exonerate:protein2genome:local	similarity	849	1292	779	.	.	alignment_id 2 ; Target Chr4 ; Align 849 3574285 30 ; Align 882 3574375 46 ; Align 929 3574624 75 ; Align 1004 3574852 128 ; Align 1133 3575292 138 ; Align 1271 3575709 22
Chr4	exonerate:protein2genome:local	gene	3574285	3575774	779	+	.	gene_id 2 ; Name=AFUB_080040-T-p1 ; gene_orientation + ; identity 40.09 ; similarity 60.14
Chr4	exonerate:protein2genome:local	cds	3574285	3574514	.	+	.
Chr4	exonerate:protein2genome:local	exon	3574285	3574514	.	+	.	insertions 0 ; deletions 3 ; identity 35.53 ; similarity 53.95
Chr4	exonerate:protein2genome:local	splice5	3574515	3574516	.	+	.	intron_id 1 ; splice_site "GG"
Chr4	exonerate:protein2genome:local	intron	3574515	3574622	.	+	.	intron_id 1
Chr4	exonerate:protein2genome:local	splice3	3574621	3574622	.	+	.	intron_id 0 ; splice_site "AG"
Chr4	exonerate:protein2genome:local	cds	3574623	3575237	.	+	.
Chr4	exonerate:protein2genome:local	exon	3574623	3575237	.	+	.	insertions 3 ; deletions 0 ; identity 43.35 ; similarity 64.04
Chr4	exonerate:protein2genome:local	splice5	3575238	3575239	.	+	.	intron_id 2 ; splice_site "GT"
Chr4	exonerate:protein2genome:local	intron	3575238	3575290	.	+	.	intron_id 2
Chr4	exonerate:protein2genome:local	splice3	3575289	3575290	.	+	.	intron_id 1 ; splice_site "AG"
Chr4	exonerate:protein2genome:local	cds	3575291	3575774	.	+	.
Chr4	exonerate:protein2genome:local	exon	3575291	3575774	.	+	.	insertions 3 ; deletions 0 ; identity 38.12 ; similarity 58.12
Chr4	exonerate:protein2genome:local	similarity	3574285	3575774	779	+	.	alignment_id 2 ; Query AFUB_080040-T-p1 ; Align 3574285 849 90 ; Align 3574375 882 138 ; Align 3574624 929 225 ; Align 3574852 1004 384 ; Align 3575292 1133 414 ; Align 3575709 1271 66
#AFUB_080040-T-p1	exonerate:protein2genome:local	similarity	1419	1590	428	.	.	alignment_id 3 ; Target Chr4 ; Align 1419 3576126 13 ; Align 1432 3576222 69 ; Align 1502 3576429 33 ; Align 1535 3576598 5 ; Align 1541 3576613 50
Chr4	exonerate:protein2genome:local	gene	3576126	3576762	428	+	.	gene_id 3 ; Name=AFUB_080040-T-p1 ; gene_orientation + ; identity 55.29 ; similarity 71.18
Chr4	exonerate:protein2genome:local	cds	3576126	3576164	.	+	.
Chr4	exonerate:protein2genome:local	exon	3576126	3576164	.	+	.	insertions 0 ; deletions 0 ; identity 78.57 ; similarity 85.71
Chr4	exonerate:protein2genome:local	splice5	3576165	3576166	.	+	.	intron_id 1 ; splice_site "GT"
Chr4	exonerate:protein2genome:local	intron	3576165	3576221	.	+	.	intron_id 1
Chr4	exonerate:protein2genome:local	splice3	3576220	3576221	.	+	.	intron_id 0 ; splice_site "AG"
Chr4	exonerate:protein2genome:local	cds	3576222	3576527	.	+	.
Chr4	exonerate:protein2genome:local	exon	3576222	3576527	.	+	.	insertions 0 ; deletions 1 ; identity 58.25 ; similarity 70.87
Chr4	exonerate:protein2genome:local	splice5	3576528	3576529	.	+	.	intron_id 2 ; splice_site "GT"
Chr4	exonerate:protein2genome:local	intron	3576528	3576597	.	+	.	intron_id 2
Chr4	exonerate:protein2genome:local	splice3	3576596	3576597	.	+	.	intron_id 1 ; splice_site "AG"
Chr4	exonerate:protein2genome:local	cds	3576598	3576762	.	+	.
Chr4	exonerate:protein2genome:local	exon	3576598	3576762	.	+	.	insertions 0 ; deletions 1 ; identity 43.64 ; similarity 67.27
Chr4	exonerate:protein2genome:local	similarity	3576126	3576762	428	+	.	alignment_id 3 ; Query AFUB_080040-T-p1 ; Align 3576126 1419 39 ; Align 3576222 1432 207 ; Align 3576429 1502 99 ; Align 3576598 1535 15 ; Align 3576613 1541 150
#AFUB_080040-T-p1	exonerate:protein2genome:local	similarity	52	196	375	.	.	alignment_id 4 ; Target Chr4 ; Align 52 3507304 145
Chr4	exonerate:protein2genome:local	gene	3507304	3507738	375	+	.	gene_id 4 ; Name=AFUB_080040-T-p1 ; gene_orientation . ; identity 50.34 ; similarity 71.03
Chr4	exonerate:protein2genome:local	cds	3507304	3507738	.	+	.
Chr4	exonerate:protein2genome:local	exon	3507304	3507738	.	+	.	insertions 0 ; deletions 0 ; identity 50.34 ; similarity 71.03
Chr4	exonerate:protein2genome:local	similarity	3507304	3507738	375	+	.	alignment_id 4 ; Query AFUB_080040-T-p1 ; Align 3507304 52 435
#AFUB_080040-T-p1	exonerate:protein2genome:local	similarity	1415	1589	337	.	.	alignment_id 5 ; Target Chr4 ; Align 1415 3511734 20 ; Align 1435 3511847 109 ; Align 1545 3512261 45
Chr4	exonerate:protein2genome:local	gene	3511734	3512395	337	+	.	gene_id 5 ; Name=AFUB_080040-T-p1 ; gene_orientation + ; identity 45.98 ; similarity 63.22
Chr4	exonerate:protein2genome:local	cds	3511734	3511793	.	+	.
Chr4	exonerate:protein2genome:local	exon	3511734	3511793	.	+	.	insertions 0 ; deletions 0 ; identity 57.14 ; similarity 71.43
Chr4	exonerate:protein2genome:local	splice5	3511794	3511795	.	+	.	intron_id 1 ; splice_site "GC"
Chr4	exonerate:protein2genome:local	intron	3511794	3511846	.	+	.	intron_id 1
Chr4	exonerate:protein2genome:local	splice3	3511845	3511846	.	+	.	intron_id 0 ; splice_site "AG"
Chr4	exonerate:protein2genome:local	cds	3511847	3512174	.	+	.
Chr4	exonerate:protein2genome:local	exon	3511847	3512174	.	+	.	insertions 0 ; deletions 0 ; identity 44.04 ; similarity 56.88
Chr4	exonerate:protein2genome:local	splice5	3512175	3512176	.	+	.	intron_id 2 ; splice_site "GT"
Chr4	exonerate:protein2genome:local	intron	3512175	3512258	.	+	.	intron_id 2
Chr4	exonerate:protein2genome:local	splice3	3512257	3512258	.	+	.	intron_id 1 ; splice_site "AG"
Chr4	exonerate:protein2genome:local	cds	3512259	3512395	.	+	.
Chr4	exonerate:protein2genome:local	exon	3512259	3512395	.	+	.	insertions 0 ; deletions 0 ; identity 44.44 ; similarity 75.56
Chr4	exonerate:protein2genome:local	similarity	3511734	3512395	337	+	.	alignment_id 5 ; Query AFUB_080040-T-p1 ; Align 3511734 1415 60 ; Align 3511847 1435 327 ; Align 3512261 1545 135
#AFUB_080040-T-p1	exonerate:protein2genome:local	similarity	311	625	283	.	.	alignment_id 6 ; Target Chr4 ; Align 311 3508009 35 ; Align 346 3508174 20 ; Align 367 3508234 36 ; Align 404 3508342 30 ; Align 435 3508432 38 ; Align 473 3508549 62 ; Align 535 3508744 32 ; Align 567 3508843 7 ; Align 574 3508867 43 ; Align 618 3508996 8
Chr4	exonerate:protein2genome:local	gene	3508009	3509019	283	+	.	gene_id 6 ; Name=AFUB_080040-T-p1 ; gene_orientation + ; identity 33.44 ; similarity 50.80
Chr4	exonerate:protein2genome:local	cds	3508009	3508113	.	+	.
Chr4	exonerate:protein2genome:local	exon	3508009	3508113	.	+	.	insertions 0 ; deletions 0 ; identity 41.67 ; similarity 72.22
Chr4	exonerate:protein2genome:local	splice5	3508114	3508115	.	+	.	intron_id 1 ; splice_site "GT"
Chr4	exonerate:protein2genome:local	intron	3508114	3508173	.	+	.	intron_id 1
Chr4	exonerate:protein2genome:local	splice3	3508172	3508173	.	+	.	intron_id 0 ; splice_site "AG"
Chr4	exonerate:protein2genome:local	cds	3508174	3509019	.	+	.
Chr4	exonerate:protein2genome:local	exon	3508174	3509019	.	+	.	insertions 18 ; deletions 4 ; identity 32.61 ; similarity 48.19
Chr4	exonerate:protein2genome:local	similarity	3508009	3509019	283	+	.	alignment_id 6 ; Query AFUB_080040-T-p1 ; Align 3508009 311 105 ; Align 3508174 346 60 ; Align 3508234 367 108 ; Align 3508342 404 90 ; Align 3508432 435 114 ; Align 3508549 473 186 ; Align 3508744 535 96 ; Align 3508843 567 21 ; Align 3508867 574 129 ; Align 3508996 618 24
#AFUB_080160-T-p1	exonerate:protein2genome:local	similarity	60	260	511	.	.	alignment_id 1 ; Target Chr3 ; Align 60 1219710 27 ; Align 88 1219627 32 ; Align 121 1219531 26 ; Align 148 1219391 32 ; Align 181 1219293 80
Chr3	exonerate:protein2genome:local	gene	1219053	1219709	511	-	.	gene_id 1 ; Name=AFUB_080160-T-p1 ; gene_orientation + ; identity 59.39 ; similarity 74.62
Chr3	exonerate:protein2genome:local	cds	1219451	1219709	.	-	.
Chr3	exonerate:protein2genome:local	exon	1219451	1219709	.	-	.	insertions 0 ; deletions 2 ; identity 65.88 ; similarity 80.00 ; frameshifts 2
Chr3	exonerate:protein2genome:local	splice5	1219449	1219450	.	-	.	intron_id 1 ; splice_site "GT"
Chr3	exonerate:protein2genome:local	intron	1219392	1219450	.	-	.	intron_id 1
Chr3	exonerate:protein2genome:local	splice3	1219392	1219393	.	-	.	intron_id 0 ; splice_site "AG"
Chr3	exonerate:protein2genome:local	cds	1219053	1219391	.	-	.
Chr3	exonerate:protein2genome:local	exon	1219053	1219391	.	-	.	insertions 0 ; deletions 1 ; identity 54.46 ; similarity 70.54 ; frameshifts 2
Chr3	exonerate:protein2genome:local	similarity	1219053	1219709	511	-	.	alignment_id 1 ; Query AFUB_080160-T-p1 ; Align 1219710 60 81 ; Align 1219627 88 96 ; Align 1219531 121 78 ; Align 1219391 148 96 ; Align 1219293 181 240
#AFUB_080170-T-p1	exonerate:protein2genome:local	similarity	307	473	255	.	.	alignment_id 1 ; Target Chr3 ; Align 307 1073915 50 ; Align 357 1073756 78 ; Align 435 1073513 39
Chr3	exonerate:protein2genome:local	gene	1073396	1073914	255	-	.	gene_id 1 ; Name=AFUB_080170-T-p1 ; gene_orientation . ; identity 39.52 ; similarity 58.68
Chr3	exonerate:protein2genome:local	cds	1073396	1073914	.	-	.
Chr3	exonerate:protein2genome:local	exon	1073396	1073914	.	-	.	insertions 18 ; deletions 0 ; identity 39.52 ; similarity 58.68
Chr3	exonerate:protein2genome:local	similarity	1073396	1073914	255	-	.	alignment_id 1 ; Query AFUB_080170-T-p1 ; Align 1073915 307 150 ; Align 1073756 357 234 ; Align 1073513 435 117
#AFUB_079890-T-p1	exonerate:protein2genome:local	similarity	2	417	819	.	.	alignment_id 1 ; Target Chr3 ; Align 2 1038958 48 ; Align 51 1038756 124 ; Align 176 1038327 42 ; Align 218 1038198 119 ; Align 337 1037838 53 ; Align 390 1037676 28
Chr3	exonerate:protein2genome:local	gene	1037592	1038957	819	-	.	gene_id 1 ; Name=AFUB_079890-T-p1 ; gene_orientation + ; identity 43.24 ; similarity 61.35
Chr3	exonerate:protein2genome:local	cds	1038812	1038957	.	-	.
Chr3	exonerate:protein2genome:local	exon	1038812	1038957	.	-	.	insertions 0 ; deletions 0 ; identity 43.75 ; similarity 54.17
Chr3	exonerate:protein2genome:local	splice5	1038810	1038811	.	-	.	intron_id 1 ; splice_site "GT"
Chr3	exonerate:protein2genome:local	intron	1038757	1038811	.	-	.	intron_id 1
Chr3	exonerate:protein2genome:local	splice3	1038757	1038758	.	-	.	intron_id 0 ; splice_site "AG"
Chr3	exonerate:protein2genome:local	cds	1038383	1038756	.	-	.
Chr3	exonerate:protein2genome:local	exon	1038383	1038756	.	-	.	insertions 0 ; deletions 0 ; identity 45.97 ; similarity 68.55
Chr3	exonerate:protein2genome:local	splice5	1038381	1038382	.	-	.	intron_id 2 ; splice_site "GT"
Chr3	exonerate:protein2genome:local	intron	1038329	1038382	.	-	.	intron_id 2
Chr3	exonerate:protein2genome:local	splice3	1038329	1038330	.	-	.	intron_id 1 ; splice_site "AG"
Chr3	exonerate:protein2genome:local	cds	1037592	1038328	.	-	.
Chr3	exonerate:protein2genome:local	exon	1037592	1038328	.	-	.	insertions 9 ; deletions 0 ; identity 41.74 ; similarity 59.09
Chr3	exonerate:protein2genome:local	similarity	1037592	1038957	819	-	.	alignment_id 1 ; Query AFUB_079890-T-p1 ; Align 1038958 2 144 ; Align 1038756 51 372 ; Align 1038327 176 126 ; Align 1038198 218 357 ; Align 1037838 337 159 ; Align 1037676 390 84
#AFUB_079890-T-p1	exonerate:protein2genome:local	similarity	34	337	424	.	.	alignment_id 2 ; Target Chr3 ; Align 34 676796 71 ; Align 105 676532 82 ; Align 187 676280 39 ; Align 227 676097 39 ; Align 267 675980 71
Chr3	exonerate:protein2genome:local	gene	675767	676795	424	-	.	gene_id 2 ; Name=AFUB_079890-T-p1 ; gene_orientation + ; identity 33.44 ; similarity 56.29
Chr3	exonerate:protein2genome:local	cds	676583	676795	.	-	.
Chr3	exonerate:protein2genome:local	exon	676583	676795	.	-	.	insertions 0 ; deletions 0 ; identity 36.11 ; similarity 58.33
Chr3	exonerate:protein2genome:local	splice5	676581	676582	.	-	.	intron_id 1 ; splice_site "GT"
Chr3	exonerate:protein2genome:local	intron	676532	676582	.	-	.	intron_id 1
Chr3	exonerate:protein2genome:local	splice3	676532	676533	.	-	.	intron_id 0 ; splice_site "AG"
Chr3	exonerate:protein2genome:local	cds	676161	676531	.	-	.
Chr3	exonerate:protein2genome:local	exon	676161	676531	.	-	.	insertions 6 ; deletions 0 ; identity 28.93 ; similarity 52.07
Chr3	exonerate:protein2genome:local	splice5	676159	676160	.	-	.	intron_id 2 ; splice_site "GC"
Chr3	exonerate:protein2genome:local	intron	676098	676160	.	-	.	intron_id 2
Chr3	exonerate:protein2genome:local	splice3	676098	676099	.	-	.	intron_id 1 ; splice_site "AA"
Chr3	exonerate:protein2genome:local	cds	675767	676097	.	-	.
Chr3	exonerate:protein2genome:local	exon	675767	676097	.	-	.	insertions 0 ; deletions 1 ; identity 36.36 ; similarity 60.00
Chr3	exonerate:protein2genome:local	similarity	675767	676795	424	-	.	alignment_id 2 ; Query AFUB_079890-T-p1 ; Align 676796 34 213 ; Align 676532 105 246 ; Align 676280 187 117 ; Align 676097 227 117 ; Align 675980 267 213
#AFUB_079890-T-p1	exonerate:protein2genome:local	similarity	105	411	406	.	.	alignment_id 3 ; Target Chr3 ; Align 105 1017505 82 ; Align 187 1017253 76 ; Align 264 1017025 73 ; Align 337 1016803 75
Chr3	exonerate:protein2genome:local	gene	1016578	1017504	406	-	.	gene_id 3 ; Name=AFUB_079890-T-p1 ; gene_orientation . ; identity 32.03 ; similarity 54.90
Chr3	exonerate:protein2genome:local	cds	1016578	1017504	.	-	.
Chr3	exonerate:protein2genome:local	exon	1016578	1017504	.	-	.	insertions 9 ; deletions 1 ; identity 32.03 ; similarity 54.90
Chr3	exonerate:protein2genome:local	similarity	1016578	1017504	406	-	.	alignment_id 3 ; Query AFUB_079890-T-p1 ; Align 1017505 105 246 ; Align 1017253 187 228 ; Align 1017025 264 219 ; Align 1016803 337 225
#AFUB_079760-T-p1	exonerate:protein2genome:local	similarity	114	432	372	.	.	alignment_id 1 ; Target Chr3 ; Align 114 1017502 79 ; Align 193 1017259 44 ; Align 240 1017127 88 ; Align 329 1016863 4 ; Align 336 1016851 32 ; Align 368 1016752 34 ; Align 404 1016650 29
Chr3	exonerate:protein2genome:local	gene	1016563	1017501	372	-	.	gene_id 1 ; Name=AFUB_079760-T-p1 ; gene_orientation . ; identity 34.84 ; similarity 56.77
Chr3	exonerate:protein2genome:local	cds	1016563	1017501	.	-	.
Chr3	exonerate:protein2genome:local	exon	1016563	1017501	.	-	.	insertions 9 ; deletions 9 ; identity 34.84 ; similarity 56.77
Chr3	exonerate:protein2genome:local	similarity	1016563	1017501	372	-	.	alignment_id 1 ; Query AFUB_079760-T-p1 ; Align 1017502 114 237 ; Align 1017259 193 132 ; Align 1017127 240 264 ; Align 1016863 329 12 ; Align 1016851 336 96 ; Align 1016752 368 102 ; Align 1016650 404 87
#AFUB_079760-T-p1	exonerate:protein2genome:local	similarity	42	196	251	.	.	alignment_id 2 ; Target Chr3 ; Align 42 676796 71 ; Align 113 676532 84
Chr3	exonerate:protein2genome:local	gene	676280	676795	251	-	.	gene_id 2 ; Name=AFUB_079760-T-p1 ; gene_orientation + ; identity 37.42 ; similarity 58.06
Chr3	exonerate:protein2genome:local	cds	676583	676795	.	-	.
Chr3	exonerate:protein2genome:local	exon	676583	676795	.	-	.	insertions 0 ; deletions 0 ; identity 33.33 ; similarity 55.56
Chr3	exonerate:protein2genome:local	splice5	676581	676582	.	-	.	intron_id 1 ; splice_site "GT"
Chr3	exonerate:protein2genome:local	intron	676532	676582	.	-	.	intron_id 1
Chr3	exonerate:protein2genome:local	splice3	676532	676533	.	-	.	intron_id 0 ; splice_site "AG"
Chr3	exonerate:protein2genome:local	cds	676280	676531	.	-	.
Chr3	exonerate:protein2genome:local	exon	676280	676531	.	-	.	insertions 0 ; deletions 0 ; identity 40.48 ; similarity 59.52
Chr3	exonerate:protein2genome:local	similarity	676280	676795	251	-	.	alignment_id 2 ; Query AFUB_079760-T-p1 ; Align 676796 42 213 ; Align 676532 113 252
#AFUB_080460-T-p1	exonerate:protein2genome:local	similarity	145	443	318	.	.	alignment_id 1 ; Target Chr3 ; Align 145 531029 77 ; Align 222 530795 51 ; Align 273 530530 118 ; Align 394 530176 50
Chr3	exonerate:protein2genome:local	gene	530026	531028	318	-	.	gene_id 1 ; Name=AFUB_080460-T-p1 ; gene_orientation + ; identity 31.08 ; similarity 47.97
Chr3	exonerate:protein2genome:local	cds	530642	531028	.	-	.
Chr3	exonerate:protein2genome:local	exon	530642	531028	.	-	.	insertions 3 ; deletions 0 ; identity 31.78 ; similarity 44.96
Chr3	exonerate:protein2genome:local	splice5	530640	530641	.	-	.	intron_id 1 ; splice_site "GT"
Chr3	exonerate:protein2genome:local	intron	530530	530641	.	-	.	intron_id 1
Chr3	exonerate:protein2genome:local	splice3	530530	530531	.	-	.	intron_id 0 ; splice_site "TG"
Chr3	exonerate:protein2genome:local	cds	530026	530529	.	-	.
Chr3	exonerate:protein2genome:local	exon	530026	530529	.	-	.	insertions 0 ; deletions 3 ; identity 30.36 ; similarity 50.00
Chr3	exonerate:protein2genome:local	similarity	530026	531028	318	-	.	alignment_id 1 ; Query AFUB_080460-T-p1 ; Align 531029 145 231 ; Align 530795 222 153 ; Align 530530 273 354 ; Align 530176 394 150
#AFUB_080240-T-p1	exonerate:protein2genome:local	similarity	875	1396	700	.	.	alignment_id 1 ; Target Chr3 ; Align 875 899366 66 ; Align 941 899165 35 ; Align 977 899060 102 ; Align 1080 898754 23 ; Align 1104 898685 68 ; Align 1172 898475 10 ; Align 1182 898439 26 ; Align 1208 898358 29 ; Align 1237 898265 38 ; Align 1276 898151 34 ; Align 1311 898049 32 ; Align 1344 897953 33 ; Align 1378 897854 19
Chr3	exonerate:protein2genome:local	gene	897797	899365	700	-	.	gene_id 1 ; Name=AFUB_080240-T-p1 ; gene_orientation . ; identity 39.81 ; similarity 57.48
Chr3	exonerate:protein2genome:local	cds	897797	899365	.	-	.
Chr3	exonerate:protein2genome:local	exon	897797	899365	.	-	.	insertions 24 ; deletions 7 ; identity 39.81 ; similarity 57.48
Chr3	exonerate:protein2genome:local	similarity	897797	899365	700	-	.	alignment_id 1 ; Query AFUB_080240-T-p1 ; Align 899366 875 198 ; Align 899165 941 105 ; Align 899060 977 306 ; Align 898754 1080 69 ; Align 898685 1104 204 ; Align 898475 1172 30 ; Align 898439 1182 78 ; Align 898358 1208 87 ; Align 898265 1237 114 ; Align 898151 1276 102 ; Align 898049 1311 96 ; Align 897953 1344 99 ; Align 897854 1378 57
#AFUB_080240-T-p1	exonerate:protein2genome:local	similarity	1118	1408	638	.	.	alignment_id 2 ; Target Chr3 ; Align 1118 899357 224 ; Align 1343 898685 66
Chr3	exonerate:protein2genome:local	gene	898487	899356	638	-	.	gene_id 2 ; Name=AFUB_080240-T-p1 ; gene_orientation . ; identity 45.52 ; similarity 63.79
Chr3	exonerate:protein2genome:local	cds	898487	899356	.	-	.
Chr3	exonerate:protein2genome:local	exon	898487	899356	.	-	.	insertions 0 ; deletions 1 ; identity 45.52 ; similarity 63.79
Chr3	exonerate:protein2genome:local	similarity	898487	899356	638	-	.	alignment_id 2 ; Query AFUB_080240-T-p1 ; Align 899357 1118 672 ; Align 898685 1343 198
#AFUB_080240-T-p1	exonerate:protein2genome:local	similarity	1012	1308	601	.	.	alignment_id 3 ; Target Chr3 ; Align 1012 899366 170 ; Align 1183 898856 57 ; Align 1241 898685 68
Chr3	exonerate:protein2genome:local	gene	898481	899365	601	-	.	gene_id 3 ; Name=AFUB_080240-T-p1 ; gene_orientation . ; identity 43.39 ; similarity 63.39
Chr3	exonerate:protein2genome:local	cds	898481	899365	.	-	.
Chr3	exonerate:protein2genome:local	exon	898481	899365	.	-	.	insertions 0 ; deletions 2 ; identity 43.39 ; similarity 63.39
Chr3	exonerate:protein2genome:local	similarity	898481	899365	601	-	.	alignment_id 3 ; Query AFUB_080240-T-p1 ; Align 899366 1012 510 ; Align 898856 1183 171 ; Align 898685 1241 204
#AFUB_080240-T-p1	exonerate:protein2genome:local	similarity	844	1137	591	.	.	alignment_id 4 ; Target Chr3 ; Align 844 899357 63 ; Align 907 899165 69 ; Align 977 898958 91 ; Align 1069 898685 10 ; Align 1080 898655 58
Chr3	exonerate:protein2genome:local	gene	898481	899356	591	-	.	gene_id 4 ; Name=AFUB_080240-T-p1 ; gene_orientation . ; identity 45.36 ; similarity 64.60
Chr3	exonerate:protein2genome:local	cds	898481	899356	.	-	.
Chr3	exonerate:protein2genome:local	exon	898481	899356	.	-	.	insertions 3 ; deletions 3 ; identity 45.36 ; similarity 64.60
Chr3	exonerate:protein2genome:local	similarity	898481	899356	591	-	.	alignment_id 4 ; Query AFUB_080240-T-p1 ; Align 899357 844 189 ; Align 899165 907 207 ; Align 898958 977 273 ; Align 898685 1069 30 ; Align 898655 1080 174
#AFUB_080240-T-p1	exonerate:protein2genome:local	similarity	909	1206	588	.	.	alignment_id 5 ; Target Chr3 ; Align 909 899366 170 ; Align 1080 898856 57 ; Align 1138 898685 43 ; Align 1182 898556 25
Chr3	exonerate:protein2genome:local	gene	898481	899365	588	-	.	gene_id 5 ; Name=AFUB_080240-T-p1 ; gene_orientation . ; identity 44.07 ; similarity 62.37
Chr3	exonerate:protein2genome:local	cds	898481	899365	.	-	.
Chr3	exonerate:protein2genome:local	exon	898481	899365	.	-	.	insertions 0 ; deletions 3 ; identity 44.07 ; similarity 62.37
Chr3	exonerate:protein2genome:local	similarity	898481	899365	588	-	.	alignment_id 5 ; Query AFUB_080240-T-p1 ; Align 899366 909 510 ; Align 898856 1080 171 ; Align 898685 1138 129 ; Align 898556 1182 75
#AFUB_080240-T-p1	exonerate:protein2genome:local	similarity	1084	1376	578	.	.	alignment_id 6 ; Target Chr3 ; Align 1084 899357 63 ; Align 1147 899165 35 ; Align 1183 899060 125 ; Align 1309 898685 68
Chr3	exonerate:protein2genome:local	gene	898481	899356	578	-	.	gene_id 6 ; Name=AFUB_080240-T-p1 ; gene_orientation . ; identity 43.30 ; similarity 63.23
Chr3	exonerate:protein2genome:local	cds	898481	899356	.	-	.
Chr3	exonerate:protein2genome:local	exon	898481	899356	.	-	.	insertions 3 ; deletions 2 ; identity 43.30 ; similarity 63.23
Chr3	exonerate:protein2genome:local	similarity	898481	899356	578	-	.	alignment_id 6 ; Query AFUB_080240-T-p1 ; Align 899357 1084 189 ; Align 899165 1147 105 ; Align 899060 1183 375 ; Align 898685 1309 204
#AFUB_080240-T-p1	exonerate:protein2genome:local	similarity	1046	1342	563	.	.	alignment_id 7 ; Target Chr3 ; Align 1046 899366 33 ; Align 1080 899267 33 ; Align 1113 899165 69 ; Align 1183 898958 91 ; Align 1275 898685 68
Chr3	exonerate:protein2genome:local	gene	898481	899365	563	-	.	gene_id 7 ; Name=AFUB_080240-T-p1 ; gene_orientation . ; identity 43.20 ; similarity 62.24
Chr3	exonerate:protein2genome:local	cds	898481	899365	.	-	.
Chr3	exonerate:protein2genome:local	exon	898481	899365	.	-	.	insertions 3 ; deletions 3 ; identity 43.20 ; similarity 62.24
Chr3	exonerate:protein2genome:local	similarity	898481	899365	563	-	.	alignment_id 7 ; Query AFUB_080240-T-p1 ; Align 899366 1046 99 ; Align 899267 1080 99 ; Align 899165 1113 207 ; Align 898958 1183 273 ; Align 898685 1275 204
#AFUB_080240-T-p1	exonerate:protein2genome:local	similarity	981	1274	550	.	.	alignment_id 8 ; Target Chr3 ; Align 981 899357 63 ; Align 1044 899165 35 ; Align 1080 899060 102 ; Align 1183 898754 23 ; Align 1207 898685 68
Chr3	exonerate:protein2genome:local	gene	898481	899356	550	-	.	gene_id 8 ; Name=AFUB_080240-T-p1 ; gene_orientation . ; identity 42.96 ; similarity 62.54
Chr3	exonerate:protein2genome:local	cds	898481	899356	.	-	.
Chr3	exonerate:protein2genome:local	exon	898481	899356	.	-	.	insertions 3 ; deletions 3 ; identity 42.96 ; similarity 62.54
Chr3	exonerate:protein2genome:local	similarity	898481	899356	550	-	.	alignment_id 8 ; Query AFUB_080240-T-p1 ; Align 899357 981 189 ; Align 899165 1044 105 ; Align 899060 1080 306 ; Align 898754 1183 69 ; Align 898685 1207 204
#AFUB_080240-T-p1	exonerate:protein2genome:local	similarity	810	1103	544	.	.	alignment_id 9 ; Target Chr3 ; Align 810 899354 27 ; Align 838 899273 35 ; Align 873 899165 103 ; Align 977 898856 57 ; Align 1035 898685 43 ; Align 1079 898556 25
Chr3	exonerate:protein2genome:local	gene	898481	899353	544	-	.	gene_id 9 ; Name=AFUB_080240-T-p1 ; gene_orientation . ; identity 42.41 ; similarity 63.79
Chr3	exonerate:protein2genome:local	cds	898481	899353	.	-	.
Chr3	exonerate:protein2genome:local	exon	898481	899353	.	-	.	insertions 3 ; deletions 4 ; identity 42.41 ; similarity 63.79
Chr3	exonerate:protein2genome:local	similarity	898481	899353	544	-	.	alignment_id 9 ; Query AFUB_080240-T-p1 ; Align 899354 810 81 ; Align 899273 838 105 ; Align 899165 873 309 ; Align 898856 977 171 ; Align 898685 1035 129 ; Align 898556 1079 75
#AFUB_080240-T-p1	exonerate:protein2genome:local	similarity	946	1240	529	.	.	alignment_id 10 ; Target Chr3 ; Align 946 899357 30 ; Align 977 899267 33 ; Align 1010 899165 69 ; Align 1080 898958 91 ; Align 1172 898685 10 ; Align 1183 898655 58
Chr3	exonerate:protein2genome:local	gene	898481	899356	529	-	.	gene_id 10 ; Name=AFUB_080240-T-p1 ; gene_orientation . ; identity 42.96 ; similarity 62.89
Chr3	exonerate:protein2genome:local	cds	898481	899356	.	-	.
Chr3	exonerate:protein2genome:local	exon	898481	899356	.	-	.	insertions 3 ; deletions 4 ; identity 42.96 ; similarity 62.89
Chr3	exonerate:protein2genome:local	similarity	898481	899356	529	-	.	alignment_id 10 ; Query AFUB_080240-T-p1 ; Align 899357 946 90 ; Align 899267 977 99 ; Align 899165 1010 207 ; Align 898958 1080 273 ; Align 898685 1172 30 ; Align 898655 1183 174
#AFUB_080240-T-p1	exonerate:protein2genome:local	similarity	1152	1406	496	.	.	alignment_id 11 ; Target Chr3 ; Align 1152 899357 28 ; Align 1181 899273 35 ; Align 1216 899165 160 ; Align 1377 898685 30
Chr3	exonerate:protein2genome:local	gene	898595	899356	496	-	.	gene_id 11 ; Name=AFUB_080240-T-p1 ; gene_orientation . ; identity 45.06 ; similarity 61.66
Chr3	exonerate:protein2genome:local	cds	898595	899356	.	-	.
Chr3	exonerate:protein2genome:local	exon	898595	899356	.	-	.	insertions 3 ; deletions 2 ; identity 45.06 ; similarity 61.66
Chr3	exonerate:protein2genome:local	similarity	898595	899356	496	-	.	alignment_id 11 ; Query AFUB_080240-T-p1 ; Align 899357 1152 84 ; Align 899273 1181 105 ; Align 899165 1216 480 ; Align 898685 1377 90
#AFUB_080240-T-p1	exonerate:protein2genome:local	similarity	876	1280	476	.	.	alignment_id 12 ; Target Chr3 ; Align 876 72034 31 ; Align 908 71941 171 ; Align 1080 71428 24 ; Align 1105 71356 31 ; Align 1137 71238 35 ; Align 1173 71133 9 ; Align 1183 71106 98
Chr3	exonerate:protein2genome:local	gene	70812	72033	476	-	.	gene_id 12 ; Name=AFUB_080240-T-p1 ; gene_orientation + ; identity 35.84 ; similarity 55.89
Chr3	exonerate:protein2genome:local	cds	71262	72033	.	-	.
Chr3	exonerate:protein2genome:local	exon	71262	72033	.	-	.	insertions 0 ; deletions 3 ; identity 33.46 ; similarity 54.86
Chr3	exonerate:protein2genome:local	splice5	71260	71261	.	-	.	intron_id 1 ; splice_site "GA"
Chr3	exonerate:protein2genome:local	intron	71240	71261	.	-	.	intron_id 1
Chr3	exonerate:protein2genome:local	splice3	71240	71241	.	-	.	intron_id 0 ; splice_site "TG"
Chr3	exonerate:protein2genome:local	cds	70812	71239	.	-	.
Chr3	exonerate:protein2genome:local	exon	70812	71239	.	-	.	insertions 0 ; deletions 2 ; identity 40.14 ; similarity 57.75
Chr3	exonerate:protein2genome:local	similarity	70812	72033	476	-	.	alignment_id 12 ; Query AFUB_080240-T-p1 ; Align 72034 876 93 ; Align 71941 908 513 ; Align 71428 1080 72 ; Align 71356 1105 93 ; Align 71238 1137 105 ; Align 71133 1173 27 ; Align 71106 1183 294
#AFUB_080240-T-p1	exonerate:protein2genome:local	similarity	979	1382	475	.	.	alignment_id 13 ; Target Chr3 ; Align 979 72034 31 ; Align 1011 71941 171 ; Align 1183 71428 24 ; Align 1208 71356 31 ; Align 1240 71238 35 ; Align 1276 71133 107
Chr3	exonerate:protein2genome:local	gene	70812	72033	475	-	.	gene_id 13 ; Name=AFUB_080240-T-p1 ; gene_orientation + ; identity 34.59 ; similarity 55.39
Chr3	exonerate:protein2genome:local	cds	71262	72033	.	-	.
Chr3	exonerate:protein2genome:local	exon	71262	72033	.	-	.	insertions 0 ; deletions 3 ; identity 32.30 ; similarity 53.31
Chr3	exonerate:protein2genome:local	splice5	71260	71261	.	-	.	intron_id 1 ; splice_site "GA"
Chr3	exonerate:protein2genome:local	intron	71240	71261	.	-	.	intron_id 1
Chr3	exonerate:protein2genome:local	splice3	71240	71241	.	-	.	intron_id 0 ; splice_site "TG"
Chr3	exonerate:protein2genome:local	cds	70812	71239	.	-	.
Chr3	exonerate:protein2genome:local	exon	70812	71239	.	-	.	insertions 0 ; deletions 1 ; identity 38.73 ; similarity 59.15
Chr3	exonerate:protein2genome:local	similarity	70812	72033	475	-	.	alignment_id 13 ; Query AFUB_080240-T-p1 ; Align 72034 979 93 ; Align 71941 1011 513 ; Align 71428 1183 72 ; Align 71356 1208 93 ; Align 71238 1240 105 ; Align 71133 1276 321
#AFUB_080240-T-p1	exonerate:protein2genome:local	similarity	1082	1406	475	.	.	alignment_id 14 ; Target Chr3 ; Align 1082 72034 31 ; Align 1114 71941 196 ; Align 1311 71130 96
Chr3	exonerate:protein2genome:local	gene	70842	72033	475	-	.	gene_id 14 ; Name=AFUB_080240-T-p1 ; gene_orientation + ; identity 36.84 ; similarity 58.20
Chr3	exonerate:protein2genome:local	cds	71352	72033	.	-	.
Chr3	exonerate:protein2genome:local	exon	71352	72033	.	-	.	insertions 0 ; deletions 1 ; identity 33.92 ; similarity 55.51
Chr3	exonerate:protein2genome:local	splice5	71350	71351	.	-	.	intron_id 1 ; splice_site "AT"
Chr3	exonerate:protein2genome:local	intron	71132	71351	.	-	.	intron_id 1
Chr3	exonerate:protein2genome:local	splice3	71132	71133	.	-	.	intron_id 0 ; splice_site "AT"
Chr3	exonerate:protein2genome:local	cds	70842	71131	.	-	.
Chr3	exonerate:protein2genome:local	exon	70842	71131	.	-	.	insertions 0 ; deletions 0 ; identity 43.75 ; similarity 64.58
Chr3	exonerate:protein2genome:local	similarity	70842	72033	475	-	.	alignment_id 14 ; Query AFUB_080240-T-p1 ; Align 72034 1082 93 ; Align 71941 1114 588 ; Align 71130 1311 288
#AFUB_080240-T-p1	exonerate:protein2genome:local	similarity	840	1177	452	.	.	alignment_id 15 ; Target Chr3 ; Align 840 71941 66 ; Align 906 71740 70 ; Align 977 71530 59 ; Align 1036 71232 33 ; Align 1070 71133 9 ; Align 1080 71106 98
Chr3	exonerate:protein2genome:local	gene	70812	71940	452	-	.	gene_id 15 ; Name=AFUB_080240-T-p1 ; gene_orientation + ; identity 37.61 ; similarity 58.81
Chr3	exonerate:protein2genome:local	cds	71353	71940	.	-	.
Chr3	exonerate:protein2genome:local	exon	71353	71940	.	-	.	insertions 3 ; deletions 1 ; identity 35.71 ; similarity 57.65
Chr3	exonerate:protein2genome:local	splice5	71351	71352	.	-	.	intron_id 1 ; splice_site "GA"
Chr3	exonerate:protein2genome:local	intron	71232	71352	.	-	.	intron_id 1
Chr3	exonerate:protein2genome:local	splice3	71232	71233	.	-	.	intron_id 0 ; splice_site "TG"
Chr3	exonerate:protein2genome:local	cds	70812	71231	.	-	.
Chr3	exonerate:protein2genome:local	exon	70812	71231	.	-	.	insertions 0 ; deletions 2 ; identity 40.00 ; similarity 60.71
Chr3	exonerate:protein2genome:local	similarity	70812	71940	452	-	.	alignment_id 15 ; Query AFUB_080240-T-p1 ; Align 71941 840 198 ; Align 71740 906 210 ; Align 71530 977 177 ; Align 71232 1036 99 ; Align 71133 1070 27 ; Align 71106 1080 294
#AFUB_080240-T-p1	exonerate:protein2genome:local	similarity	812	1109	440	.	.	alignment_id 16 ; Target Chr3 ; Align 812 71818 155 ; Align 968 71232 33 ; Align 1002 71133 75 ; Align 1078 70908 32
Chr3	exonerate:protein2genome:local	gene	70812	71817	440	-	.	gene_id 16 ; Name=AFUB_080240-T-p1 ; gene_orientation + ; identity 39.66 ; similarity 60.00
Chr3	exonerate:protein2genome:local	cds	71352	71817	.	-	.
Chr3	exonerate:protein2genome:local	exon	71352	71817	.	-	.	insertions 0 ; deletions 0 ; identity 40.00 ; similarity 60.65
Chr3	exonerate:protein2genome:local	splice5	71350	71351	.	-	.	intron_id 1 ; splice_site "AT"
Chr3	exonerate:protein2genome:local	intron	71234	71351	.	-	.	intron_id 1
Chr3	exonerate:protein2genome:local	splice3	71234	71235	.	-	.	intron_id 0 ; splice_site "CG"
Chr3	exonerate:protein2genome:local	cds	70812	71233	.	-	.
Chr3	exonerate:protein2genome:local	exon	70812	71233	.	-	.	insertions 0 ; deletions 2 ; identity 39.29 ; similarity 59.29
Chr3	exonerate:protein2genome:local	similarity	70812	71817	440	-	.	alignment_id 16 ; Query AFUB_080240-T-p1 ; Align 71818 812 465 ; Align 71232 968 99 ; Align 71133 1002 225 ; Align 70908 1078 96
#AFUB_080240-T-p1	exonerate:protein2genome:local	similarity	1187	1410	435	.	.	alignment_id 17 ; Target Chr3 ; Align 1187 899357 63 ; Align 1250 899165 161
Chr3	exonerate:protein2genome:local	gene	898682	899356	435	-	.	gene_id 17 ; Name=AFUB_080240-T-p1 ; gene_orientation . ; identity 41.52 ; similarity 61.16
Chr3	exonerate:protein2genome:local	cds	898682	899356	.	-	.
Chr3	exonerate:protein2genome:local	exon	898682	899356	.	-	.	insertions 3 ; deletions 0 ; identity 41.52 ; similarity 61.16
Chr3	exonerate:protein2genome:local	similarity	898682	899356	435	-	.	alignment_id 17 ; Query AFUB_080240-T-p1 ; Align 899357 1187 189 ; Align 899165 1250 483
#AFUB_080240-T-p1	exonerate:protein2genome:local	similarity	819	1000	376	.	.	alignment_id 18 ; Target Chr3 ; Align 819 899018 20 ; Align 840 898958 91 ; Align 932 898685 43 ; Align 976 898556 25
Chr3	exonerate:protein2genome:local	gene	898481	899017	376	-	.	gene_id 18 ; Name=AFUB_080240-T-p1 ; gene_orientation . ; identity 46.93 ; similarity 63.13
Chr3	exonerate:protein2genome:local	cds	898481	899017	.	-	.
Chr3	exonerate:protein2genome:local	exon	898481	899017	.	-	.	insertions 0 ; deletions 3 ; identity 46.93 ; similarity 63.13
Chr3	exonerate:protein2genome:local	similarity	898481	899017	376	-	.	alignment_id 18 ; Query AFUB_080240-T-p1 ; Align 899018 819 60 ; Align 898958 840 273 ; Align 898685 932 129 ; Align 898556 976 75
#AFUB_080240-T-p1	exonerate:protein2genome:local	similarity	1218	1406	375	.	.	alignment_id 19 ; Target Chr3 ; Align 1218 899366 66 ; Align 1284 899165 123
Chr3	exonerate:protein2genome:local	gene	898796	899365	375	-	.	gene_id 19 ; Name=AFUB_080240-T-p1 ; gene_orientation . ; identity 42.33 ; similarity 60.85
Chr3	exonerate:protein2genome:local	cds	898796	899365	.	-	.
Chr3	exonerate:protein2genome:local	exon	898796	899365	.	-	.	insertions 3 ; deletions 0 ; identity 42.33 ; similarity 60.85
Chr3	exonerate:protein2genome:local	similarity	898796	899365	375	-	.	alignment_id 19 ; Query AFUB_080240-T-p1 ; Align 899366 1218 198 ; Align 899165 1284 369
#AFUB_080240-T-p1	exonerate:protein2genome:local	similarity	1255	1406	307	.	.	alignment_id 20 ; Target Chr3 ; Align 1255 899357 63 ; Align 1318 899165 89
Chr3	exonerate:protein2genome:local	gene	898898	899356	307	-	.	gene_id 20 ; Name=AFUB_080240-T-p1 ; gene_orientation . ; identity 42.76 ; similarity 64.47
Chr3	exonerate:protein2genome:local	cds	898898	899356	.	-	.
Chr3	exonerate:protein2genome:local	exon	898898	899356	.	-	.	insertions 3 ; deletions 0 ; identity 42.76 ; similarity 64.47
Chr3	exonerate:protein2genome:local	similarity	898898	899356	307	-	.	alignment_id 20 ; Query AFUB_080240-T-p1 ; Align 899357 1255 189 ; Align 899165 1318 267
#AFUB_080240-T-p1	exonerate:protein2genome:local	similarity	1185	1408	288	.	.	alignment_id 21 ; Target Chr3 ; Align 1185 72034 31 ; Align 1217 71941 68 ; Align 1285 71734 124
Chr3	exonerate:protein2genome:local	gene	71362	72033	288	-	.	gene_id 21 ; Name=AFUB_080240-T-p1 ; gene_orientation . ; identity 34.53 ; similarity 55.61
Chr3	exonerate:protein2genome:local	cds	71362	72033	.	-	.
Chr3	exonerate:protein2genome:local	exon	71362	72033	.	-	.	insertions 3 ; deletions 1 ; identity 34.53 ; similarity 55.61
Chr3	exonerate:protein2genome:local	similarity	71362	72033	288	-	.	alignment_id 21 ; Query AFUB_080240-T-p1 ; Align 72034 1185 93 ; Align 71941 1217 204 ; Align 71734 1285 372
#AFUB_080240-T-p1	exonerate:protein2genome:local	similarity	1116	1373	287	.	.	alignment_id 22 ; Target Chr3 ; Align 1116 72034 31 ; Align 1148 71941 34 ; Align 1183 71839 32 ; Align 1215 71740 128 ; Align 1344 71356 30
Chr3	exonerate:protein2genome:local	gene	71266	72033	287	-	.	gene_id 22 ; Name=AFUB_080240-T-p1 ; gene_orientation . ; identity 32.94 ; similarity 54.12
Chr3	exonerate:protein2genome:local	cds	71266	72033	.	-	.
Chr3	exonerate:protein2genome:local	exon	71266	72033	.	-	.	insertions 3 ; deletions 3 ; identity 32.94 ; similarity 54.12
Chr3	exonerate:protein2genome:local	similarity	71266	72033	287	-	.	alignment_id 22 ; Query AFUB_080240-T-p1 ; Align 72034 1116 93 ; Align 71941 1148 102 ; Align 71839 1183 96 ; Align 71740 1215 384 ; Align 71356 1344 90
#AFUB_080240-T-p1	exonerate:protein2genome:local	similarity	1047	1305	278	.	.	alignment_id 23 ; Target Chr3 ; Align 1047 72034 28 ; Align 1077 71950 71 ; Align 1148 71734 34 ; Align 1183 71632 92 ; Align 1276 71356 30
Chr3	exonerate:protein2genome:local	gene	71266	72033	278	-	.	gene_id 23 ; Name=AFUB_080240-T-p1 ; gene_orientation . ; identity 32.94 ; similarity 53.73
Chr3	exonerate:protein2genome:local	cds	71266	72033	.	-	.
Chr3	exonerate:protein2genome:local	exon	71266	72033	.	-	.	insertions 3 ; deletions 4 ; identity 32.94 ; similarity 53.73
Chr3	exonerate:protein2genome:local	similarity	71266	72033	278	-	.	alignment_id 23 ; Query AFUB_080240-T-p1 ; Align 72034 1047 84 ; Align 71950 1077 213 ; Align 71734 1148 102 ; Align 71632 1183 276 ; Align 71356 1276 90
#AFUB_080240-T-p1	exonerate:protein2genome:local	similarity	1164	1398	278	.	.	alignment_id 24 ; Target Chr3 ; Align 1164 1113845 116 ; Align 1280 1113347 35 ; Align 1316 1113242 27 ; Align 1344 1113161 55
Chr3	exonerate:protein2genome:local	gene	1112996	1113844	278	-	.	gene_id 24 ; Name=AFUB_080240-T-p1 ; gene_orientation + ; identity 38.20 ; similarity 54.08
Chr3	exonerate:protein2genome:local	cds	1113497	1113844	.	-	.
Chr3	exonerate:protein2genome:local	exon	1113497	1113844	.	-	.	insertions 0 ; deletions 0 ; identity 37.61 ; similarity 52.99
Chr3	exonerate:protein2genome:local	splice5	1113495	1113496	.	-	.	intron_id 1 ; splice_site "GT"
Chr3	exonerate:protein2genome:local	intron	1113347	1113496	.	-	.	intron_id 1
Chr3	exonerate:protein2genome:local	splice3	1113347	1113348	.	-	.	intron_id 0 ; splice_site "AT"
Chr3	exonerate:protein2genome:local	cds	1112996	1113346	.	-	.
Chr3	exonerate:protein2genome:local	exon	1112996	1113346	.	-	.	insertions 0 ; deletions 2 ; identity 38.46 ; similarity 54.70
Chr3	exonerate:protein2genome:local	similarity	1112996	1113844	278	-	.	alignment_id 24 ; Query AFUB_080240-T-p1 ; Align 1113845 1164 348 ; Align 1113347 1280 105 ; Align 1113242 1316 81 ; Align 1113161 1344 165
#AFUB_080240-T-p1	exonerate:protein2genome:local	similarity	910	1168	275	.	.	alignment_id 25 ; Target Chr3 ; Align 910 72034 31 ; Align 942 71941 34 ; Align 977 71839 34 ; Align 1011 71734 68 ; Align 1080 71530 58 ; Align 1139 71356 30
Chr3	exonerate:protein2genome:local	gene	71266	72033	275	-	.	gene_id 25 ; Name=AFUB_080240-T-p1 ; gene_orientation . ; identity 33.33 ; similarity 54.90
Chr3	exonerate:protein2genome:local	cds	71266	72033	.	-	.
Chr3	exonerate:protein2genome:local	exon	71266	72033	.	-	.	insertions 3 ; deletions 4 ; identity 33.33 ; similarity 54.90
Chr3	exonerate:protein2genome:local	similarity	71266	72033	275	-	.	alignment_id 25 ; Query AFUB_080240-T-p1 ; Align 72034 910 93 ; Align 71941 942 102 ; Align 71839 977 102 ; Align 71734 1011 204 ; Align 71530 1080 174 ; Align 71356 1139 90
#AFUB_080240-T-p1	exonerate:protein2genome:local	similarity	944	1228	274	.	.	alignment_id 26 ; Target Chr3 ; Align 944 1113887 144 ; Align 1088 1113413 31 ; Align 1119 1113317 25 ; Align 1145 1113242 27 ; Align 1173 1113161 6 ; Align 1180 1113143 49
Chr3	exonerate:protein2genome:local	gene	1112996	1113886	274	-	.	gene_id 26 ; Name=AFUB_080240-T-p1 ; gene_orientation + ; identity 36.17 ; similarity 52.13
Chr3	exonerate:protein2genome:local	cds	1113455	1113886	.	-	.
Chr3	exonerate:protein2genome:local	exon	1113455	1113886	.	-	.	insertions 0 ; deletions 0 ; identity 36.55 ; similarity 48.28
Chr3	exonerate:protein2genome:local	splice5	1113453	1113454	.	-	.	intron_id 1 ; splice_site "GT"
Chr3	exonerate:protein2genome:local	intron	1113413	1113454	.	-	.	intron_id 1
Chr3	exonerate:protein2genome:local	splice3	1113413	1113414	.	-	.	intron_id 0 ; splice_site "AG"
Chr3	exonerate:protein2genome:local	cds	1112996	1113412	.	-	.
Chr3	exonerate:protein2genome:local	exon	1112996	1113412	.	-	.	insertions 3 ; deletions 3 ; identity 35.51 ; similarity 55.80
Chr3	exonerate:protein2genome:local	similarity	1112996	1113886	274	-	.	alignment_id 26 ; Query AFUB_080240-T-p1 ; Align 1113887 944 432 ; Align 1113413 1088 93 ; Align 1113317 1119 75 ; Align 1113242 1145 81 ; Align 1113161 1173 18 ; Align 1113143 1180 147
#AFUB_080240-T-p1	exonerate:protein2genome:local	similarity	1047	1265	268	.	.	alignment_id 27 ; Target Chr3 ; Align 1047 1113887 144 ; Align 1192 1113206 15 ; Align 1208 1113161 58
Chr3	exonerate:protein2genome:local	gene	1112987	1113886	268	-	.	gene_id 27 ; Name=AFUB_080240-T-p1 ; gene_orientation + ; identity 37.79 ; similarity 54.38
Chr3	exonerate:protein2genome:local	cds	1113454	1113886	.	-	.
Chr3	exonerate:protein2genome:local	exon	1113454	1113886	.	-	.	insertions 0 ; deletions 0 ; identity 34.72 ; similarity 49.31
Chr3	exonerate:protein2genome:local	splice5	1113452	1113453	.	-	.	intron_id 1 ; splice_site "TG"
Chr3	exonerate:protein2genome:local	intron	1113208	1113453	.	-	.	intron_id 1
Chr3	exonerate:protein2genome:local	splice3	1113208	1113209	.	-	.	intron_id 0 ; splice_site "TG"
Chr3	exonerate:protein2genome:local	cds	1112987	1113207	.	-	.
Chr3	exonerate:protein2genome:local	exon	1112987	1113207	.	-	.	insertions 0 ; deletions 1 ; identity 43.84 ; similarity 64.38
Chr3	exonerate:protein2genome:local	similarity	1112987	1113886	268	-	.	alignment_id 27 ; Query AFUB_080240-T-p1 ; Align 1113887 1047 432 ; Align 1113206 1192 45 ; Align 1113161 1208 174
#AFUB_080240-T-p1	exonerate:protein2genome:local	similarity	858	1091	267	.	.	alignment_id 28 ; Target Chr3 ; Align 858 1113836 126 ; Align 985 1113308 22 ; Align 1008 1113242 27 ; Align 1036 1113161 41 ; Align 1078 1113038 14
Chr3	exonerate:protein2genome:local	gene	1112996	1113835	267	-	.	gene_id 28 ; Name=AFUB_080240-T-p1 ; gene_orientation + ; identity 40.43 ; similarity 54.78
Chr3	exonerate:protein2genome:local	cds	1113456	1113835	.	-	.
Chr3	exonerate:protein2genome:local	exon	1113456	1113835	.	-	.	insertions 0 ; deletions 0 ; identity 38.10 ; similarity 50.79
Chr3	exonerate:protein2genome:local	splice5	1113454	1113455	.	-	.	intron_id 1 ; splice_site "AG"
Chr3	exonerate:protein2genome:local	intron	1113309	1113455	.	-	.	intron_id 1
Chr3	exonerate:protein2genome:local	splice3	1113309	1113310	.	-	.	intron_id 0 ; splice_site "AG"
Chr3	exonerate:protein2genome:local	cds	1112996	1113308	.	-	.
Chr3	exonerate:protein2genome:local	exon	1112996	1113308	.	-	.	insertions 0 ; deletions 3 ; identity 43.27 ; similarity 59.62
Chr3	exonerate:protein2genome:local	similarity	1112996	1113835	267	-	.	alignment_id 28 ; Query AFUB_080240-T-p1 ; Align 1113836 858 378 ; Align 1113308 985 66 ; Align 1113242 1008 81 ; Align 1113161 1036 123 ; Align 1113038 1078 42
#AFUB_080240-T-p1	exonerate:protein2genome:local	similarity	816	1031	255	.	.	alignment_id 29 ; Target Chr3 ; Align 816 71908 23 ; Align 840 71839 32 ; Align 872 71740 104 ; Align 977 71428 24 ; Align 1002 71356 30
Chr3	exonerate:protein2genome:local	gene	71266	71907	255	-	.	gene_id 29 ; Name=AFUB_080240-T-p1 ; gene_orientation . ; identity 35.68 ; similarity 54.93
Chr3	exonerate:protein2genome:local	cds	71266	71907	.	-	.
Chr3	exonerate:protein2genome:local	exon	71266	71907	.	-	.	insertions 3 ; deletions 3 ; identity 35.68 ; similarity 54.93
Chr3	exonerate:protein2genome:local	similarity	71266	71907	255	-	.	alignment_id 29 ; Query AFUB_080240-T-p1 ; Align 71908 816 69 ; Align 71839 840 96 ; Align 71740 872 312 ; Align 71428 977 72 ; Align 71356 1002 90
#AFUB_079850-T-p1	exonerate:protein2genome:local	similarity	197	421	372	.	.	alignment_id 1 ; Target Chr3 ; Align 197 2807800 72 ; Align 271 2807584 19 ; Align 290 2807521 21 ; Align 311 2807452 32 ; Align 344 2807285 61 ; Align 409 2807102 13
Chr3	exonerate:protein2genome:local	gene	2807063	2807799	372	-	.	gene_id 1 ; Name=AFUB_079850-T-p1 ; gene_orientation + ; identity 42.66 ; similarity 60.09
Chr3	exonerate:protein2genome:local	cds	2807354	2807799	.	-	.
Chr3	exonerate:protein2genome:local	exon	2807354	2807799	.	-	.	insertions 12 ; deletions 2 ; identity 34.72 ; similarity 52.78
Chr3	exonerate:protein2genome:local	splice5	2807352	2807353	.	-	.	intron_id 1 ; splice_site "GT"
Chr3	exonerate:protein2genome:local	intron	2807286	2807353	.	-	.	intron_id 1
Chr3	exonerate:protein2genome:local	splice3	2807286	2807287	.	-	.	intron_id 0 ; splice_site "AG"
Chr3	exonerate:protein2genome:local	cds	2807063	2807285	.	-	.
Chr3	exonerate:protein2genome:local	exon	2807063	2807285	.	-	.	insertions 0 ; deletions 4 ; identity 58.11 ; similarity 74.32
Chr3	exonerate:protein2genome:local	similarity	2807063	2807799	372	-	.	alignment_id 1 ; Query AFUB_079850-T-p1 ; Align 2807800 197 216 ; Align 2807584 271 57 ; Align 2807521 290 63 ; Align 2807452 311 96 ; Align 2807285 344 183 ; Align 2807102 409 39
#AFUB_079860-T-p1	exonerate:protein2genome:local	similarity	257	448	308	.	.	alignment_id 1 ; Target Chr3 ; Align 257 421093 71 ; Align 328 420877 37 ; Align 365 420763 84
Chr3	exonerate:protein2genome:local	gene	420511	421092	308	-	.	gene_id 1 ; Name=AFUB_079860-T-p1 ; gene_orientation . ; identity 34.90 ; similarity 58.85
Chr3	exonerate:protein2genome:local	cds	420511	421092	.	-	.
Chr3	exonerate:protein2genome:local	exon	420511	421092	.	-	.	insertions 6 ; deletions 0 ; identity 34.90 ; similarity 58.85
Chr3	exonerate:protein2genome:local	similarity	420511	421092	308	-	.	alignment_id 1 ; Query AFUB_079860-T-p1 ; Align 421093 257 213 ; Align 420877 328 111 ; Align 420763 365 252
#AFUB_080270-T-p1	exonerate:protein2genome:local	similarity	372	512	268	.	.	alignment_id 1 ; Target Chr3 ; Align 372 1304715 124 ; Align 496 1304334 17
Chr3	exonerate:protein2genome:local	gene	1304283	1304714	268	-	.	gene_id 1 ; Name=AFUB_080270-T-p1 ; gene_orientation . ; identity 40.43 ; similarity 60.28
Chr3	exonerate:protein2genome:local	cds	1304283	1304714	.	-	.
Chr3	exonerate:protein2genome:local	exon	1304283	1304714	.	-	.	insertions 9 ; deletions 0 ; identity 40.43 ; similarity 60.28
Chr3	exonerate:protein2genome:local	similarity	1304283	1304714	268	-	.	alignment_id 1 ; Query AFUB_080270-T-p1 ; Align 1304715 372 372 ; Align 1304334 496 51
#AFUB_080200-T-p1	exonerate:protein2genome:local	similarity	223	407	531	.	.	alignment_id 1 ; Target Chr3 ; Align 223 3149408 12 ; Align 236 3149281 27 ; Align 264 3149200 36 ; Align 300 3149089 68 ; Align 368 3148882 40
Chr3	exonerate:protein2genome:local	gene	3148762	3149407	531	-	.	gene_id 1 ; Name=AFUB_080200-T-p1 ; gene_orientation + ; identity 60.11 ; similarity 73.77
Chr3	exonerate:protein2genome:local	cds	3149371	3149407	.	-	.
Chr3	exonerate:protein2genome:local	exon	3149371	3149407	.	-	.	insertions 0 ; deletions 0 ; identity 66.67 ; similarity 83.33
Chr3	exonerate:protein2genome:local	splice5	3149369	3149370	.	-	.	intron_id 1 ; splice_site "GT"
Chr3	exonerate:protein2genome:local	intron	3149283	3149370	.	-	.	intron_id 1
Chr3	exonerate:protein2genome:local	splice3	3149283	3149284	.	-	.	intron_id 0 ; splice_site "AG"
Chr3	exonerate:protein2genome:local	cds	3148762	3149282	.	-	.
Chr3	exonerate:protein2genome:local	exon	3148762	3149282	.	-	.	insertions 6 ; deletions 1 ; identity 59.65 ; similarity 73.10
Chr3	exonerate:protein2genome:local	similarity	3148762	3149407	531	-	.	alignment_id 1 ; Query AFUB_080200-T-p1 ; Align 3149408 223 36 ; Align 3149281 236 81 ; Align 3149200 264 108 ; Align 3149089 300 204 ; Align 3148882 368 120
#AFUB_080200-T-p1	exonerate:protein2genome:local	similarity	45	180	456	.	.	alignment_id 2 ; Target Chr3 ; Align 45 3150184 11 ; Align 56 3150092 33 ; Align 90 3149930 84 ; Align 175 3149622 6
Chr3	exonerate:protein2genome:local	gene	3149604	3150183	456	-	.	gene_id 2 ; Name=AFUB_080200-T-p1 ; gene_orientation + ; identity 67.16 ; similarity 81.34
Chr3	exonerate:protein2genome:local	cds	3150151	3150183	.	-	.
Chr3	exonerate:protein2genome:local	exon	3150151	3150183	.	-	.	insertions 0 ; deletions 0 ; identity 66.67 ; similarity 83.33
Chr3	exonerate:protein2genome:local	splice5	3150149	3150150	.	-	.	intron_id 1 ; splice_site "GT"
Chr3	exonerate:protein2genome:local	intron	3150092	3150150	.	-	.	intron_id 1
Chr3	exonerate:protein2genome:local	splice3	3150092	3150093	.	-	.	intron_id 0 ; splice_site "AG"
Chr3	exonerate:protein2genome:local	cds	3149991	3150091	.	-	.
Chr3	exonerate:protein2genome:local	exon	3149991	3150091	.	-	.	insertions 0 ; deletions 0 ; identity 57.58 ; similarity 75.76
Chr3	exonerate:protein2genome:local	splice5	3149989	3149990	.	-	.	intron_id 2 ; splice_site "GT"
Chr3	exonerate:protein2genome:local	intron	3149931	3149990	.	-	.	intron_id 2
Chr3	exonerate:protein2genome:local	splice3	3149931	3149932	.	-	.	intron_id 1 ; splice_site "AG"
Chr3	exonerate:protein2genome:local	cds	3149677	3149930	.	-	.
Chr3	exonerate:protein2genome:local	exon	3149677	3149930	.	-	.	insertions 0 ; deletions 0 ; identity 69.05 ; similarity 80.95
Chr3	exonerate:protein2genome:local	splice5	3149675	3149676	.	-	.	intron_id 3 ; splice_site "GT"
Chr3	exonerate:protein2genome:local	intron	3149624	3149676	.	-	.	intron_id 3
Chr3	exonerate:protein2genome:local	splice3	3149624	3149625	.	-	.	intron_id 2 ; splice_site "AG"
Chr3	exonerate:protein2genome:local	cds	3149604	3149623	.	-	.
Chr3	exonerate:protein2genome:local	exon	3149604	3149623	.	-	.	insertions 0 ; deletions 0 ; identity 83.33 ; similarity 100.00
Chr3	exonerate:protein2genome:local	similarity	3149604	3150183	456	-	.	alignment_id 2 ; Query AFUB_080200-T-p1 ; Align 3150184 45 33 ; Align 3150092 56 99 ; Align 3149930 90 252 ; Align 3149622 175 18
#AFUB_079710-T-p1	exonerate:protein2genome:local	similarity	458	757	487	.	.	alignment_id 1 ; Target Chr3 ; Align 458 506385 24 ; Align 483 506269 27 ; Align 510 506179 8 ; Align 518 506149 72 ; Align 591 505881 167
Chr3	exonerate:protein2genome:local	gene	505380	506384	487	-	.	gene_id 1 ; Name=AFUB_079710-T-p1 ; gene_orientation + ; identity 41.61 ; similarity 57.05
Chr3	exonerate:protein2genome:local	cds	506312	506384	.	-	.
Chr3	exonerate:protein2genome:local	exon	506312	506384	.	-	.	insertions 0 ; deletions 0 ; identity 37.50 ; similarity 70.83
Chr3	exonerate:protein2genome:local	splice5	506310	506311	.	-	.	intron_id 1 ; splice_site "CT"
Chr3	exonerate:protein2genome:local	intron	506271	506311	.	-	.	intron_id 1
Chr3	exonerate:protein2genome:local	splice3	506271	506272	.	-	.	intron_id 0 ; splice_site "AG"
Chr3	exonerate:protein2genome:local	cds	505931	506270	.	-	.
Chr3	exonerate:protein2genome:local	exon	505931	506270	.	-	.	insertions 15 ; deletions 0 ; identity 40.19 ; similarity 55.14
Chr3	exonerate:protein2genome:local	splice5	505929	505930	.	-	.	intron_id 2 ; splice_site "GT"
Chr3	exonerate:protein2genome:local	intron	505882	505930	.	-	.	intron_id 2
Chr3	exonerate:protein2genome:local	splice3	505882	505883	.	-	.	intron_id 1 ; splice_site "AG"
Chr3	exonerate:protein2genome:local	cds	505380	505881	.	-	.
Chr3	exonerate:protein2genome:local	exon	505380	505881	.	-	.	insertions 0 ; deletions 0 ; identity 43.11 ; similarity 56.29
Chr3	exonerate:protein2genome:local	similarity	505380	506384	487	-	.	alignment_id 1 ; Query AFUB_079710-T-p1 ; Align 506385 458 72 ; Align 506269 483 81 ; Align 506179 510 24 ; Align 506149 518 216 ; Align 505881 591 501
#AFUB_079710-T-p1	exonerate:protein2genome:local	similarity	540	701	302	.	.	alignment_id 2 ; Target Chr3 ; Align 540 834553 132 ; Align 672 834154 30
Chr3	exonerate:protein2genome:local	gene	834064	834552	302	-	.	gene_id 2 ; Name=AFUB_079710-T-p1 ; gene_orientation . ; identity 43.21 ; similarity 56.17
Chr3	exonerate:protein2genome:local	cds	834064	834552	.	-	.
Chr3	exonerate:protein2genome:local	exon	834064	834552	.	-	.	insertions 3 ; deletions 0 ; identity 43.21 ; similarity 56.17
Chr3	exonerate:protein2genome:local	similarity	834064	834552	302	-	.	alignment_id 2 ; Query AFUB_079710-T-p1 ; Align 834553 540 396 ; Align 834154 672 90
#AFUB_079830-T-p1	exonerate:protein2genome:local	similarity	1	406	1637	.	.	alignment_id 1 ; Target Chr3 ; Align 1 1146123 47 ; Align 49 1145910 108 ; Align 158 1145524 106 ; Align 264 1145156 80 ; Align 345 1144859 62
Chr3	exonerate:protein2genome:local	gene	1144673	1146122	1637	-	.	gene_id 1 ; Name=AFUB_079830-T-p1 ; gene_orientation + ; identity 80.40 ; similarity 87.34
Chr3	exonerate:protein2genome:local	cds	1145981	1146122	.	-	.
Chr3	exonerate:protein2genome:local	exon	1145981	1146122	.	-	.	insertions 0 ; deletions 0 ; identity 82.98 ; similarity 82.98
Chr3	exonerate:protein2genome:local	splice5	1145979	1145980	.	-	.	intron_id 1 ; splice_site "GT"
Chr3	exonerate:protein2genome:local	intron	1145912	1145980	.	-	.	intron_id 1
Chr3	exonerate:protein2genome:local	splice3	1145912	1145913	.	-	.	intron_id 0 ; splice_site "AG"
Chr3	exonerate:protein2genome:local	cds	1145585	1145911	.	-	.
Chr3	exonerate:protein2genome:local	exon	1145585	1145911	.	-	.	insertions 0 ; deletions 0 ; identity 75.93 ; similarity 83.33
Chr3	exonerate:protein2genome:local	splice5	1145583	1145584	.	-	.	intron_id 2 ; splice_site "GT"
Chr3	exonerate:protein2genome:local	intron	1145526	1145584	.	-	.	intron_id 2
Chr3	exonerate:protein2genome:local	splice3	1145526	1145527	.	-	.	intron_id 1 ; splice_site "AG"
Chr3	exonerate:protein2genome:local	cds	1145206	1145525	.	-	.
Chr3	exonerate:protein2genome:local	exon	1145206	1145525	.	-	.	insertions 0 ; deletions 0 ; identity 81.31 ; similarity 89.72
Chr3	exonerate:protein2genome:local	splice5	1145204	1145205	.	-	.	intron_id 3 ; splice_site "GT"
Chr3	exonerate:protein2genome:local	intron	1145156	1145205	.	-	.	intron_id 3
Chr3	exonerate:protein2genome:local	splice3	1145156	1145157	.	-	.	intron_id 2 ; splice_site "AG"
Chr3	exonerate:protein2genome:local	cds	1144915	1145155	.	-	.
Chr3	exonerate:protein2genome:local	exon	1144915	1145155	.	-	.	insertions 0 ; deletions 0 ; identity 81.25 ; similarity 91.25
Chr3	exonerate:protein2genome:local	splice5	1144913	1144914	.	-	.	intron_id 4 ; splice_site "GT"
Chr3	exonerate:protein2genome:local	intron	1144861	1144914	.	-	.	intron_id 4
Chr3	exonerate:protein2genome:local	splice3	1144861	1144862	.	-	.	intron_id 3 ; splice_site "AG"
Chr3	exonerate:protein2genome:local	cds	1144673	1144860	.	-	.
Chr3	exonerate:protein2genome:local	exon	1144673	1144860	.	-	.	insertions 0 ; deletions 0 ; identity 83.87 ; similarity 88.71
Chr3	exonerate:protein2genome:local	similarity	1144673	1146122	1637	-	.	alignment_id 1 ; Query AFUB_079830-T-p1 ; Align 1146123 1 141 ; Align 1145910 49 324 ; Align 1145524 158 318 ; Align 1145156 264 240 ; Align 1144859 345 186
#AFUB_079830-T-p1	exonerate:protein2genome:local	similarity	48	344	539	.	.	alignment_id 2 ; Target Chr3 ; Align 48 432796 21 ; Align 69 432730 93 ; Align 162 432364 20 ; Align 182 432301 10 ; Align 192 432268 15 ; Align 207 432214 27 ; Align 234 432112 30 ; Align 264 431913 81
Chr3	exonerate:protein2genome:local	gene	431670	432795	539	-	.	gene_id 2 ; Name=AFUB_079830-T-p1 ; gene_orientation + ; identity 45.79 ; similarity 65.99
Chr3	exonerate:protein2genome:local	cds	432451	432795	.	-	.
Chr3	exonerate:protein2genome:local	exon	432451	432795	.	-	.	insertions 3 ; deletions 0 ; identity 46.96 ; similarity 66.09
Chr3	exonerate:protein2genome:local	splice5	432449	432450	.	-	.	intron_id 1 ; splice_site "TT"
Chr3	exonerate:protein2genome:local	intron	432364	432450	.	-	.	intron_id 1
Chr3	exonerate:protein2genome:local	splice3	432364	432365	.	-	.	intron_id 0 ; splice_site "AT"
Chr3	exonerate:protein2genome:local	cds	432133	432363	.	-	.
Chr3	exonerate:protein2genome:local	exon	432133	432363	.	-	.	insertions 15 ; deletions 0 ; identity 38.36 ; similarity 65.75
Chr3	exonerate:protein2genome:local	splice5	432131	432132	.	-	.	intron_id 2 ; splice_site "AT"
Chr3	exonerate:protein2genome:local	intron	432112	432132	.	-	.	intron_id 2
Chr3	exonerate:protein2genome:local	splice3	432112	432113	.	-	.	intron_id 1 ; splice_site "AT"
Chr3	exonerate:protein2genome:local	cds	432022	432111	.	-	.
Chr3	exonerate:protein2genome:local	exon	432022	432111	.	-	.	insertions 0 ; deletions 0 ; identity 74.19 ; similarity 74.19
Chr3	exonerate:protein2genome:local	splice5	432020	432021	.	-	.	intron_id 3 ; splice_site "GT"
Chr3	exonerate:protein2genome:local	intron	431913	432021	.	-	.	intron_id 3
Chr3	exonerate:protein2genome:local	splice3	431913	431914	.	-	.	intron_id 2 ; splice_site "AG"
Chr3	exonerate:protein2genome:local	cds	431670	431912	.	-	.
Chr3	exonerate:protein2genome:local	exon	431670	431912	.	-	.	insertions 0 ; deletions 0 ; identity 40.74 ; similarity 62.96
Chr3	exonerate:protein2genome:local	similarity	431670	432795	539	-	.	alignment_id 2 ; Query AFUB_079830-T-p1 ; Align 432796 48 63 ; Align 432730 69 279 ; Align 432364 162 60 ; Align 432301 182 30 ; Align 432268 192 45 ; Align 432214 207 81 ; Align 432112 234 90 ; Align 431913 264 243
#AFUB_079780-T-p1	exonerate:protein2genome:local	similarity	67	477	1052	.	.	alignment_id 1 ; Target Chr3 ; Align 67 2404657 17 ; Align 84 2404603 85 ; Align 170 2404293 40 ; Align 211 2404121 267
Chr3	exonerate:protein2genome:local	gene	2403320	2404656	1052	-	.	gene_id 1 ; Name=AFUB_079780-T-p1 ; gene_orientation + ; identity 48.66 ; similarity 71.64
Chr3	exonerate:protein2genome:local	cds	2404346	2404656	.	-	.
Chr3	exonerate:protein2genome:local	exon	2404346	2404656	.	-	.	insertions 3 ; deletions 0 ; identity 55.88 ; similarity 76.47
Chr3	exonerate:protein2genome:local	splice5	2404344	2404345	.	-	.	intron_id 1 ; splice_site "GT"
Chr3	exonerate:protein2genome:local	intron	2404294	2404345	.	-	.	intron_id 1
Chr3	exonerate:protein2genome:local	splice3	2404294	2404295	.	-	.	intron_id 0 ; splice_site "AG"
Chr3	exonerate:protein2genome:local	cds	2404172	2404293	.	-	.
Chr3	exonerate:protein2genome:local	exon	2404172	2404293	.	-	.	insertions 0 ; deletions 0 ; identity 45.00 ; similarity 75.00
Chr3	exonerate:protein2genome:local	splice5	2404170	2404171	.	-	.	intron_id 2 ; splice_site "GT"
Chr3	exonerate:protein2genome:local	intron	2404123	2404171	.	-	.	intron_id 2
Chr3	exonerate:protein2genome:local	splice3	2404123	2404124	.	-	.	intron_id 1 ; splice_site "AG"
Chr3	exonerate:protein2genome:local	cds	2403320	2404122	.	-	.
Chr3	exonerate:protein2genome:local	exon	2403320	2404122	.	-	.	insertions 0 ; deletions 0 ; identity 46.44 ; similarity 69.29
Chr3	exonerate:protein2genome:local	similarity	2403320	2404656	1052	-	.	alignment_id 1 ; Query AFUB_079780-T-p1 ; Align 2404657 67 51 ; Align 2404603 84 255 ; Align 2404293 170 120 ; Align 2404121 211 801
#AFUB_079780-T-p1	exonerate:protein2genome:local	similarity	87	463	503	.	.	alignment_id 2 ; Target Chr3 ; Align 87 4110259 140 ; Align 227 4109836 3 ; Align 230 4109824 64 ; Align 295 4109632 169
Chr3	exonerate:protein2genome:local	gene	4109125	4110258	503	-	.	gene_id 2 ; Name=AFUB_079780-T-p1 ; gene_orientation . ; identity 30.59 ; similarity 53.46
Chr3	exonerate:protein2genome:local	cds	4109125	4110258	.	-	.
Chr3	exonerate:protein2genome:local	exon	4109125	4110258	.	-	.	insertions 6 ; deletions 1 ; identity 30.59 ; similarity 53.46
Chr3	exonerate:protein2genome:local	similarity	4109125	4110258	503	-	.	alignment_id 2 ; Query AFUB_079780-T-p1 ; Align 4110259 87 420 ; Align 4109836 227 9 ; Align 4109824 230 192 ; Align 4109632 295 507
#AFUB_079780-T-p1	exonerate:protein2genome:local	similarity	123	477	410	.	.	alignment_id 3 ; Target Chr3 ; Align 123 859254 100 ; Align 223 858951 10 ; Align 233 858909 245
Chr3	exonerate:protein2genome:local	gene	858174	859253	410	-	.	gene_id 3 ; Name=AFUB_079780-T-p1 ; gene_orientation . ; identity 28.45 ; similarity 49.86
Chr3	exonerate:protein2genome:local	cds	858174	859253	.	-	.
Chr3	exonerate:protein2genome:local	exon	858174	859253	.	-	.	insertions 15 ; deletions 0 ; identity 28.45 ; similarity 49.86
Chr3	exonerate:protein2genome:local	similarity	858174	859253	410	-	.	alignment_id 3 ; Query AFUB_079780-T-p1 ; Align 859254 123 300 ; Align 858951 223 30 ; Align 858909 233 735
#AFUB_080160-T-p1	exonerate:protein2genome:local	similarity	41	294	434	.	.	alignment_id 1 ; Target Chr3 ; Align 41 4146737 40 ; Align 82 4146905 8 ; Align 91 4146976 9 ; Align 101 4147055 19 ; Align 121 4147112 50 ; Align 171 4147265 48 ; Align 219 4147465 76
Chr3	exonerate:protein2genome:local	gene	4146737	4147692	434	+	.	gene_id 1 ; Name=AFUB_080160-T-p1 ; gene_orientation + ; identity 41.20 ; similarity 60.00
Chr3	exonerate:protein2genome:local	cds	4146737	4146858	.	+	.
Chr3	exonerate:protein2genome:local	exon	4146737	4146858	.	+	.	insertions 0 ; deletions 0 ; identity 55.00 ; similarity 77.50
Chr3	exonerate:protein2genome:local	splice5	4146859	4146860	.	+	.	intron_id 1 ; splice_site "GT"
Chr3	exonerate:protein2genome:local	intron	4146859	4146903	.	+	.	intron_id 1
Chr3	exonerate:protein2genome:local	splice3	4146902	4146903	.	+	.	intron_id 0 ; splice_site "AG"
Chr3	exonerate:protein2genome:local	cds	4146904	4146929	.	+	.
Chr3	exonerate:protein2genome:local	exon	4146904	4146929	.	+	.	insertions 0 ; deletions 0 ; identity 50.00 ; similarity 75.00
Chr3	exonerate:protein2genome:local	splice5	4146930	4146931	.	+	.	intron_id 2 ; splice_site "GT"
Chr3	exonerate:protein2genome:local	intron	4146930	4146973	.	+	.	intron_id 2
Chr3	exonerate:protein2genome:local	splice3	4146972	4146973	.	+	.	intron_id 1 ; splice_site "AG"
Chr3	exonerate:protein2genome:local	cds	4146974	4147004	.	+	.
Chr3	exonerate:protein2genome:local	exon	4146974	4147004	.	+	.	insertions 0 ; deletions 0 ; identity 77.78 ; similarity 77.78
Chr3	exonerate:protein2genome:local	splice5	4147005	4147006	.	+	.	intron_id 3 ; splice_site "GT"
Chr3	exonerate:protein2genome:local	intron	4147005	4147053	.	+	.	intron_id 3
Chr3	exonerate:protein2genome:local	splice3	4147052	4147053	.	+	.	intron_id 2 ; splice_site "AG"
Chr3	exonerate:protein2genome:local	cds	4147054	4147408	.	+	.
Chr3	exonerate:protein2genome:local	exon	4147054	4147408	.	+	.	insertions 3 ; deletions 1 ; identity 33.05 ; similarity 51.69
Chr3	exonerate:protein2genome:local	splice5	4147409	4147410	.	+	.	intron_id 4 ; splice_site "GT"
Chr3	exonerate:protein2genome:local	intron	4147409	4147464	.	+	.	intron_id 4
Chr3	exonerate:protein2genome:local	splice3	4147463	4147464	.	+	.	intron_id 3 ; splice_site "AG"
Chr3	exonerate:protein2genome:local	cds	4147465	4147692	.	+	.
Chr3	exonerate:protein2genome:local	exon	4147465	4147692	.	+	.	insertions 0 ; deletions 0 ; identity 40.79 ; similarity 60.53
Chr3	exonerate:protein2genome:local	similarity	4146737	4147692	434	+	.	alignment_id 1 ; Query AFUB_080160-T-p1 ; Align 4146737 41 120 ; Align 4146905 82 24 ; Align 4146976 91 27 ; Align 4147055 101 57 ; Align 4147112 121 150 ; Align 4147265 171 144 ; Align 4147465 219 228
#AFUB_079760-T-p1	exonerate:protein2genome:local	similarity	62	422	703	.	.	alignment_id 1 ; Target Chr3 ; Align 62 3629596 121 ; Align 184 3630021 55 ; Align 240 3630225 39 ; Align 280 3630342 86 ; Align 366 3630606 38 ; Align 405 3630720 18
Chr3	exonerate:protein2genome:local	gene	3629596	3630773	703	+	.	gene_id 1 ; Name=AFUB_079760-T-p1 ; gene_orientation + ; identity 45.38 ; similarity 63.31
Chr3	exonerate:protein2genome:local	cds	3629596	3629959	.	+	.
Chr3	exonerate:protein2genome:local	exon	3629596	3629959	.	+	.	insertions 0 ; deletions 0 ; identity 45.45 ; similarity 67.77
Chr3	exonerate:protein2genome:local	splice5	3629960	3629961	.	+	.	intron_id 1 ; splice_site "GT"
Chr3	exonerate:protein2genome:local	intron	3629960	3630018	.	+	.	intron_id 1
Chr3	exonerate:protein2genome:local	splice3	3630017	3630018	.	+	.	intron_id 0 ; splice_site "AG"
Chr3	exonerate:protein2genome:local	cds	3630019	3630187	.	+	.
Chr3	exonerate:protein2genome:local	exon	3630019	3630187	.	+	.	insertions 0 ; deletions 0 ; identity 41.82 ; similarity 56.36
Chr3	exonerate:protein2genome:local	splice5	3630188	3630189	.	+	.	intron_id 2 ; splice_site "GA"
Chr3	exonerate:protein2genome:local	intron	3630188	3630223	.	+	.	intron_id 2
Chr3	exonerate:protein2genome:local	splice3	3630222	3630223	.	+	.	intron_id 1 ; splice_site "GG"
Chr3	exonerate:protein2genome:local	cds	3630224	3630773	.	+	.
Chr3	exonerate:protein2genome:local	exon	3630224	3630773	.	+	.	insertions 6 ; deletions 2 ; identity 46.41 ; similarity 62.43
Chr3	exonerate:protein2genome:local	similarity	3629596	3630773	703	+	.	alignment_id 1 ; Query AFUB_079760-T-p1 ; Align 3629596 62 363 ; Align 3630021 184 165 ; Align 3630225 240 117 ; Align 3630342 280 258 ; Align 3630606 366 114 ; Align 3630720 405 54
#AFUB_079760-T-p1	exonerate:protein2genome:local	similarity	36	428	407	.	.	alignment_id 2 ; Target Chr3 ; Align 36 1597473 42 ; Align 80 1597599 158 ; Align 241 1598073 34 ; Align 275 1598178 32 ; Align 307 1598277 53 ; Align 363 1598436 39 ; Align 403 1598553 26
Chr3	exonerate:protein2genome:local	gene	1597473	1598630	407	+	.	gene_id 2 ; Name=AFUB_079760-T-p1 ; gene_orientation . ; identity 29.69 ; similarity 52.86
Chr3	exonerate:protein2genome:local	cds	1597473	1598630	.	+	.
Chr3	exonerate:protein2genome:local	exon	1597473	1598630	.	+	.	insertions 6 ; deletions 9 ; identity 29.69 ; similarity 52.86
Chr3	exonerate:protein2genome:local	similarity	1597473	1598630	407	+	.	alignment_id 2 ; Query AFUB_079760-T-p1 ; Align 1597473 36 126 ; Align 1597599 80 474 ; Align 1598073 241 102 ; Align 1598178 275 96 ; Align 1598277 307 159 ; Align 1598436 363 117 ; Align 1598553 403 78
#AFUB_079890-T-p1	exonerate:protein2genome:local	similarity	26	401	634	.	.	alignment_id 1 ; Target Chr3 ; Align 26 1597467 42 ; Align 70 1597593 229 ; Align 299 1598283 43 ; Align 342 1598415 46 ; Align 388 1598556 14
Chr3	exonerate:protein2genome:local	gene	1597467	1598597	634	+	.	gene_id 1 ; Name=AFUB_079890-T-p1 ; gene_orientation . ; identity 36.36 ; similarity 58.82
Chr3	exonerate:protein2genome:local	cds	1597467	1598597	.	+	.
Chr3	exonerate:protein2genome:local	exon	1597467	1598597	.	+	.	insertions 9 ; deletions 2 ; identity 36.36 ; similarity 58.82
Chr3	exonerate:protein2genome:local	similarity	1597467	1598597	634	+	.	alignment_id 1 ; Query AFUB_079890-T-p1 ; Align 1597467 26 126 ; Align 1597593 70 687 ; Align 1598283 299 129 ; Align 1598415 342 138 ; Align 1598556 388 42
#AFUB_079890-T-p1	exonerate:protein2genome:local	similarity	54	406	324	.	.	alignment_id 2 ; Target Chr3 ; Align 54 3629596 121 ; Align 176 3630021 25 ; Align 202 3630096 24 ; Align 227 3630219 36 ; Align 264 3630327 5 ; Align 270 3630342 48 ; Align 318 3630489 4 ; Align 322 3630510 15 ; Align 337 3630558 15 ; Align 352 3630606 36 ; Align 388 3630717 19
Chr3	exonerate:protein2genome:local	gene	3629596	3630773	324	+	.	gene_id 2 ; Name=AFUB_079890-T-p1 ; gene_orientation + ; identity 33.33 ; similarity 52.59
Chr3	exonerate:protein2genome:local	cds	3629596	3629959	.	+	.
Chr3	exonerate:protein2genome:local	exon	3629596	3629959	.	+	.	insertions 0 ; deletions 0 ; identity 35.54 ; similarity 57.85
Chr3	exonerate:protein2genome:local	splice5	3629960	3629961	.	+	.	intron_id 1 ; splice_site "GT"
Chr3	exonerate:protein2genome:local	intron	3629960	3630018	.	+	.	intron_id 1
Chr3	exonerate:protein2genome:local	splice3	3630017	3630018	.	+	.	intron_id 0 ; splice_site "AG"
Chr3	exonerate:protein2genome:local	cds	3630019	3630169	.	+	.
Chr3	exonerate:protein2genome:local	exon	3630019	3630169	.	+	.	insertions 0 ; deletions 1 ; identity 34.69 ; similarity 46.94
Chr3	exonerate:protein2genome:local	splice5	3630170	3630171	.	+	.	intron_id 2 ; splice_site "TA"
Chr3	exonerate:protein2genome:local	intron	3630170	3630217	.	+	.	intron_id 2
Chr3	exonerate:protein2genome:local	splice3	3630216	3630217	.	+	.	intron_id 1 ; splice_site "CG"
Chr3	exonerate:protein2genome:local	cds	3630218	3630773	.	+	.
Chr3	exonerate:protein2genome:local	exon	3630218	3630773	.	+	.	insertions 21 ; deletions 2 ; identity 31.46 ; similarity 50.56
Chr3	exonerate:protein2genome:local	similarity	3629596	3630773	324	+	.	alignment_id 2 ; Query AFUB_079890-T-p1 ; Align 3629596 54 363 ; Align 3630021 176 75 ; Align 3630096 202 72 ; Align 3630219 227 108 ; Align 3630327 264 15 ; Align 3630342 270 144 ; Align 3630489 318 12 ; Align 3630510 322 45 ; Align 3630558 337 45 ; Align 3630606 352 108 ; Align 3630717 388 57
#AFUB_079780-T-p1	exonerate:protein2genome:local	similarity	51	464	507	.	.	alignment_id 1 ; Target Chr3 ; Align 51 4210082 147 ; Align 198 4210526 27 ; Align 225 4210613 67 ; Align 292 4210826 173
Chr3	exonerate:protein2genome:local	gene	4210082	4211344	507	+	.	gene_id 1 ; Name=AFUB_079780-T-p1 ; gene_orientation . ; identity 31.40 ; similarity 50.24
Chr3	exonerate:protein2genome:local	cds	4210082	4211344	.	+	.
Chr3	exonerate:protein2genome:local	exon	4210082	4211344	.	+	.	insertions 21 ; deletions 0 ; identity 31.40 ; similarity 50.24
Chr3	exonerate:protein2genome:local	similarity	4210082	4211344	507	+	.	alignment_id 1 ; Query AFUB_079780-T-p1 ; Align 4210082 51 441 ; Align 4210526 198 81 ; Align 4210613 225 201 ; Align 4210826 292 519
#AFUB_079780-T-p1	exonerate:protein2genome:local	similarity	65	280	322	.	.	alignment_id 2 ; Target Chr3 ; Align 65 532045 167 ; Align 232 532555 49
Chr3	exonerate:protein2genome:local	gene	532045	532701	322	+	.	gene_id 2 ; Name=AFUB_079780-T-p1 ; gene_orientation . ; identity 35.19 ; similarity 51.85
Chr3	exonerate:protein2genome:local	cds	532045	532701	.	+	.
Chr3	exonerate:protein2genome:local	exon	532045	532701	.	+	.	insertions 9 ; deletions 0 ; identity 35.19 ; similarity 51.85
Chr3	exonerate:protein2genome:local	similarity	532045	532701	322	+	.	alignment_id 2 ; Query AFUB_079780-T-p1 ; Align 532045 65 501 ; Align 532555 232 147
#AFUB_079710-T-p1	exonerate:protein2genome:local	similarity	379	668	427	.	.	alignment_id 1 ; Target Chr3 ; Align 379 779835 20 ; Align 399 779898 30 ; Align 429 779991 144 ; Align 574 780490 95
Chr3	exonerate:protein2genome:local	gene	779835	780774	427	+	.	gene_id 1 ; Name=AFUB_079710-T-p1 ; gene_orientation + ; identity 37.02 ; similarity 54.67
Chr3	exonerate:protein2genome:local	cds	779835	780424	.	+	.
Chr3	exonerate:protein2genome:local	exon	779835	780424	.	+	.	insertions 6 ; deletions 0 ; identity 36.60 ; similarity 54.64
Chr3	exonerate:protein2genome:local	splice5	780425	780426	.	+	.	intron_id 1 ; splice_site "GC"
Chr3	exonerate:protein2genome:local	intron	780425	780488	.	+	.	intron_id 1
Chr3	exonerate:protein2genome:local	splice3	780487	780488	.	+	.	intron_id 0 ; splice_site "CG"
Chr3	exonerate:protein2genome:local	cds	780489	780774	.	+	.
Chr3	exonerate:protein2genome:local	exon	780489	780774	.	+	.	insertions 0 ; deletions 0 ; identity 37.89 ; similarity 54.74
Chr3	exonerate:protein2genome:local	similarity	779835	780774	427	+	.	alignment_id 1 ; Query AFUB_079710-T-p1 ; Align 779835 379 60 ; Align 779898 399 90 ; Align 779991 429 432 ; Align 780490 574 285
#AFUB_079710-T-p1	exonerate:protein2genome:local	similarity	381	701	413	.	.	alignment_id 2 ; Target Chr3 ; Align 381 4099573 13 ; Align 394 4099615 31 ; Align 425 4099711 20 ; Align 445 4099780 46 ; Align 493 4099918 47 ; Align 541 4100124 134 ; Align 675 4100529 27
Chr3	exonerate:protein2genome:local	gene	4099573	4100609	413	+	.	gene_id 2 ; Name=AFUB_079710-T-p1 ; gene_orientation + ; identity 36.48 ; similarity 52.20
Chr3	exonerate:protein2genome:local	cds	4099573	4100060	.	+	.
Chr3	exonerate:protein2genome:local	exon	4099573	4100060	.	+	.	insertions 15 ; deletions 2 ; identity 31.85 ; similarity 47.13
Chr3	exonerate:protein2genome:local	splice5	4100061	4100062	.	+	.	intron_id 1 ; splice_site "GT"
Chr3	exonerate:protein2genome:local	intron	4100061	4100122	.	+	.	intron_id 1
Chr3	exonerate:protein2genome:local	splice3	4100121	4100122	.	+	.	intron_id 0 ; splice_site "AG"
Chr3	exonerate:protein2genome:local	cds	4100123	4100609	.	+	.
Chr3	exonerate:protein2genome:local	exon	4100123	4100609	.	+	.	insertions 3 ; deletions 0 ; identity 40.99 ; similarity 57.14
Chr3	exonerate:protein2genome:local	similarity	4099573	4100609	413	+	.	alignment_id 2 ; Query AFUB_079710-T-p1 ; Align 4099573 381 39 ; Align 4099615 394 93 ; Align 4099711 425 60 ; Align 4099780 445 138 ; Align 4099918 493 141 ; Align 4100124 541 402 ; Align 4100529 675 81
#AFUB_080160-T-p1	exonerate:protein2genome:local	similarity	10	294	571	.	.	alignment_id 1 ; Target Chr2 ; Align 10 4188467 25 ; Align 39 4188392 23 ; Align 62 4188317 58 ; Align 120 4188140 51 ; Align 171 4187984 48 ; Align 219 4187779 76
Chr2	exonerate:protein2genome:local	gene	4187551	4188466	571	-	.	gene_id 1 ; Name=AFUB_080160-T-p1 ; gene_orientation + ; identity 44.13 ; similarity 61.92
Chr2	exonerate:protein2genome:local	cds	4187840	4188466	.	-	.
Chr2	exonerate:protein2genome:local	exon	4187840	4188466	.	-	.	insertions 12 ; deletions 4 ; identity 44.66 ; similarity 61.17
Chr2	exonerate:protein2genome:local	splice5	4187838	4187839	.	-	.	intron_id 1 ; splice_site "GT"
Chr2	exonerate:protein2genome:local	intron	4187779	4187839	.	-	.	intron_id 1
Chr2	exonerate:protein2genome:local	splice3	4187779	4187780	.	-	.	intron_id 0 ; splice_site "AG"
Chr2	exonerate:protein2genome:local	cds	4187551	4187778	.	-	.
Chr2	exonerate:protein2genome:local	exon	4187551	4187778	.	-	.	insertions 0 ; deletions 0 ; identity 42.11 ; similarity 63.16
Chr2	exonerate:protein2genome:local	similarity	4187551	4188466	571	-	.	alignment_id 1 ; Query AFUB_080160-T-p1 ; Align 4188467 10 75 ; Align 4188392 39 69 ; Align 4188317 62 174 ; Align 4188140 120 153 ; Align 4187984 171 144 ; Align 4187779 219 228
#AFUB_080240-T-p1	exonerate:protein2genome:local	similarity	896	1409	323	.	.	alignment_id 1 ; Target Chr2 ; Align 896 4706701 17 ; Align 913 4706647 28 ; Align 942 4706563 59 ; Align 1002 4706386 37 ; Align 1042 4706275 27 ; Align 1070 4706194 7 ; Align 1078 4706173 26 ; Align 1105 4706095 33 ; Align 1139 4705996 33 ; Align 1172 4705894 7 ; Align 1183 4705873 24 ; Align 1208 4705801 7 ; Align 1215 4705779 26 ; Align 1242 4705701 33 ; Align 1276 4705602 33 ; Align 1310 4705503 26 ; Align 1336 4705419 2 ; Align 1338 4705408 23 ; Align 1361 4705336 16 ; Align 1378 4705288 32
Chr2	exonerate:protein2genome:local	gene	4705192	4706700	323	-	.	gene_id 1 ; Name=AFUB_080240-T-p1 ; gene_orientation . ; identity 35.69 ; similarity 52.82
Chr2	exonerate:protein2genome:local	cds	4705192	4706700	.	-	.
Chr2	exonerate:protein2genome:local	exon	4705192	4706700	.	-	.	insertions 15 ; deletions 18 ; identity 35.69 ; similarity 52.82 ; frameshifts 6
Chr2	exonerate:protein2genome:local	similarity	4705192	4706700	323	-	.	alignment_id 1 ; Query AFUB_080240-T-p1 ; Align 4706701 896 51 ; Align 4706647 913 84 ; Align 4706563 942 177 ; Align 4706386 1002 111 ; Align 4706275 1042 81 ; Align 4706194 1070 21 ; Align 4706173 1078 78 ; Align 4706095 1105 99 ; Align 4705996 1139 99 ; Align 4705894 1172 21 ; Align 4705873 1183 72 ; Align 4705801 1208 21 ; Align 4705779 1215 78 ; Align 4705701 1242 99 ; Align 4705602 1276 99 ; Align 4705503 1310 78 ; Align 4705419 1336 6 ; Align 4705408 1338 69 ; Align 4705336 1361 48 ; Align 4705288 1378 96
#AFUB_080240-T-p1	exonerate:protein2genome:local	similarity	1102	1376	258	.	.	alignment_id 2 ; Target Chr2 ; Align 1102 4706701 17 ; Align 1119 4706647 29 ; Align 1149 4706560 58 ; Align 1208 4706386 33 ; Align 1244 4706287 31 ; Align 1276 4706194 33 ; Align 1310 4706095 33 ; Align 1344 4705996 33
Chr2	exonerate:protein2genome:local	gene	4705897	4706700	258	-	.	gene_id 2 ; Name=AFUB_080240-T-p1 ; gene_orientation . ; identity 36.33 ; similarity 52.43
Chr2	exonerate:protein2genome:local	cds	4705897	4706700	.	-	.
Chr2	exonerate:protein2genome:local	exon	4705897	4706700	.	-	.	insertions 3 ; deletions 8 ; identity 36.33 ; similarity 52.43
Chr2	exonerate:protein2genome:local	similarity	4705897	4706700	258	-	.	alignment_id 2 ; Query AFUB_080240-T-p1 ; Align 4706701 1102 51 ; Align 4706647 1119 87 ; Align 4706560 1149 174 ; Align 4706386 1208 99 ; Align 4706287 1244 93 ; Align 4706194 1276 99 ; Align 4706095 1310 99 ; Align 4705996 1344 99
#AFUB_080240-T-p1	exonerate:protein2genome:local	similarity	984	1390	256	.	.	alignment_id 3 ; Target Chr2 ; Align 984 4706641 27 ; Align 1012 4706560 33 ; Align 1045 4706458 24 ; Align 1070 4706386 9 ; Align 1080 4706359 24 ; Align 1107 4706287 31 ; Align 1139 4706194 33 ; Align 1174 4706095 33 ; Align 1208 4705996 33 ; Align 1242 4705897 5 ; Align 1248 4705882 27 ; Align 1276 4705801 9 ; Align 1285 4705773 24 ; Align 1310 4705701 33 ; Align 1344 4705602 33 ; Align 1378 4705503 13
Chr2	exonerate:protein2genome:local	gene	4705464	4706640	256	-	.	gene_id 3 ; Name=AFUB_080240-T-p1 ; gene_orientation . ; identity 34.53 ; similarity 51.92
Chr2	exonerate:protein2genome:local	cds	4705464	4706640	.	-	.
Chr2	exonerate:protein2genome:local	exon	4705464	4706640	.	-	.	insertions 3 ; deletions 16 ; identity 34.53 ; similarity 51.92 ; frameshifts 1
Chr2	exonerate:protein2genome:local	similarity	4705464	4706640	256	-	.	alignment_id 3 ; Query AFUB_080240-T-p1 ; Align 4706641 984 81 ; Align 4706560 1012 99 ; Align 4706458 1045 72 ; Align 4706386 1070 27 ; Align 4706359 1080 72 ; Align 4706287 1107 93 ; Align 4706194 1139 99 ; Align 4706095 1174 99 ; Align 4705996 1208 99 ; Align 4705897 1242 15 ; Align 4705882 1248 81 ; Align 4705801 1276 27 ; Align 4705773 1285 72 ; Align 4705701 1310 99 ; Align 4705602 1344 99 ; Align 4705503 1378 39
#AFUB_079760-T-p1	exonerate:protein2genome:local	similarity	62	399	366	.	.	alignment_id 1 ; Target Chr2 ; Align 62 3284529 166 ; Align 230 3284031 104 ; Align 335 3283719 65
Chr2	exonerate:protein2genome:local	gene	3283524	3284528	366	-	.	gene_id 1 ; Name=AFUB_079760-T-p1 ; gene_orientation . ; identity 28.36 ; similarity 45.97
Chr2	exonerate:protein2genome:local	cds	3283524	3284528	.	-	.
Chr2	exonerate:protein2genome:local	exon	3283524	3284528	.	-	.	insertions 0 ; deletions 3 ; identity 28.36 ; similarity 45.97
Chr2	exonerate:protein2genome:local	similarity	3283524	3284528	366	-	.	alignment_id 1 ; Query AFUB_079760-T-p1 ; Align 3284529 62 498 ; Align 3284031 230 312 ; Align 3283719 335 195
#AFUB_079720-T-p1	exonerate:protein2genome:local	similarity	161	366	283	.	.	alignment_id 1 ; Target Chr2 ; Align 161 4720844 9 ; Align 171 4720817 24 ; Align 195 4720742 22 ; Align 217 4720670 38 ; Align 256 4720556 24 ; Align 281 4720431 31 ; Align 312 4720335 55
Chr2	exonerate:protein2genome:local	gene	4720170	4720843	283	-	.	gene_id 1 ; Name=AFUB_079720-T-p1 ; gene_orientation + ; identity 36.45 ; similarity 61.08
Chr2	exonerate:protein2genome:local	cds	4720483	4720843	.	-	.
Chr2	exonerate:protein2genome:local	exon	4720483	4720843	.	-	.	insertions 9 ; deletions 2 ; identity 39.32 ; similarity 63.25
Chr2	exonerate:protein2genome:local	splice5	4720481	4720482	.	-	.	intron_id 1 ; splice_site "GT"
Chr2	exonerate:protein2genome:local	intron	4720433	4720482	.	-	.	intron_id 1
Chr2	exonerate:protein2genome:local	splice3	4720433	4720434	.	-	.	intron_id 0 ; splice_site "AG"
Chr2	exonerate:protein2genome:local	cds	4720170	4720432	.	-	.
Chr2	exonerate:protein2genome:local	exon	4720170	4720432	.	-	.	insertions 3 ; deletions 0 ; identity 32.56 ; similarity 58.14
Chr2	exonerate:protein2genome:local	similarity	4720170	4720843	283	-	.	alignment_id 1 ; Query AFUB_079720-T-p1 ; Align 4720844 161 27 ; Align 4720817 171 72 ; Align 4720742 195 66 ; Align 4720670 217 114 ; Align 4720556 256 72 ; Align 4720431 281 93 ; Align 4720335 312 165
#AFUB_079740-T-p1	exonerate:protein2genome:local	similarity	22	450	1345	.	.	alignment_id 1 ; Target Chr2 ; Align 22 412910 41 ; Align 63 412732 220 ; Align 284 412004 19 ; Align 304 411947 26 ; Align 331 411786 63 ; Align 394 411547 34 ; Align 429 411393 22
Chr2	exonerate:protein2genome:local	gene	411327	412909	1345	-	.	gene_id 1 ; Name=AFUB_079740-T-p1 ; gene_orientation + ; identity 64.00 ; similarity 75.76
Chr2	exonerate:protein2genome:local	cds	412787	412909	.	-	.
Chr2	exonerate:protein2genome:local	exon	412787	412909	.	-	.	insertions 0 ; deletions 0 ; identity 64.29 ; similarity 83.33
Chr2	exonerate:protein2genome:local	splice5	412785	412786	.	-	.	intron_id 1 ; splice_site "GT"
Chr2	exonerate:protein2genome:local	intron	412732	412786	.	-	.	intron_id 1
Chr2	exonerate:protein2genome:local	splice3	412732	412733	.	-	.	intron_id 0 ; splice_site "AG"
Chr2	exonerate:protein2genome:local	cds	412070	412731	.	-	.
Chr2	exonerate:protein2genome:local	exon	412070	412731	.	-	.	insertions 0 ; deletions 0 ; identity 65.45 ; similarity 78.18
Chr2	exonerate:protein2genome:local	splice5	412068	412069	.	-	.	intron_id 2 ; splice_site "GT"
Chr2	exonerate:protein2genome:local	intron	412005	412069	.	-	.	intron_id 2
Chr2	exonerate:protein2genome:local	splice3	412005	412006	.	-	.	intron_id 1 ; splice_site "AG"
Chr2	exonerate:protein2genome:local	cds	411867	412004	.	-	.
Chr2	exonerate:protein2genome:local	exon	411867	412004	.	-	.	insertions 0 ; deletions 1 ; identity 40.00 ; similarity 46.67
Chr2	exonerate:protein2genome:local	splice5	411865	411866	.	-	.	intron_id 3 ; splice_site "GT"
Chr2	exonerate:protein2genome:local	intron	411787	411866	.	-	.	intron_id 3
Chr2	exonerate:protein2genome:local	splice3	411787	411788	.	-	.	intron_id 2 ; splice_site "AG"
Chr2	exonerate:protein2genome:local	cds	411597	411786	.	-	.
Chr2	exonerate:protein2genome:local	exon	411597	411786	.	-	.	insertions 0 ; deletions 0 ; identity 65.62 ; similarity 75.00
Chr2	exonerate:protein2genome:local	splice5	411595	411596	.	-	.	intron_id 4 ; splice_site "GT"
Chr2	exonerate:protein2genome:local	intron	411547	411596	.	-	.	intron_id 4
Chr2	exonerate:protein2genome:local	splice3	411547	411548	.	-	.	intron_id 3 ; splice_site "AG"
Chr2	exonerate:protein2genome:local	cds	411443	411546	.	-	.
Chr2	exonerate:protein2genome:local	exon	411443	411546	.	-	.	insertions 0 ; deletions 0 ; identity 79.41 ; similarity 85.29
Chr2	exonerate:protein2genome:local	splice5	411441	411442	.	-	.	intron_id 5 ; splice_site "GT"
Chr2	exonerate:protein2genome:local	intron	411394	411442	.	-	.	intron_id 5
Chr2	exonerate:protein2genome:local	splice3	411394	411395	.	-	.	intron_id 4 ; splice_site "AG"
Chr2	exonerate:protein2genome:local	cds	411327	411393	.	-	.
Chr2	exonerate:protein2genome:local	exon	411327	411393	.	-	.	insertions 0 ; deletions 0 ; identity 72.73 ; similarity 86.36
Chr2	exonerate:protein2genome:local	similarity	411327	412909	1345	-	.	alignment_id 1 ; Query AFUB_079740-T-p1 ; Align 412910 22 123 ; Align 412732 63 660 ; Align 412004 284 57 ; Align 411947 304 78 ; Align 411786 331 189 ; Align 411547 394 102 ; Align 411393 429 66
#AFUB_079890-T-p1	exonerate:protein2genome:local	similarity	37	399	314	.	.	alignment_id 1 ; Target Chr2 ; Align 37 3284580 187 ; Align 224 3284016 38 ; Align 263 3283902 49 ; Align 312 3283752 21 ; Align 333 3283683 67
Chr2	exonerate:protein2genome:local	gene	3283482	3284579	314	-	.	gene_id 1 ; Name=AFUB_079890-T-p1 ; gene_orientation . ; identity 25.14 ; similarity 46.13
Chr2	exonerate:protein2genome:local	cds	3283482	3284579	.	-	.
Chr2	exonerate:protein2genome:local	exon	3283482	3284579	.	-	.	insertions 12 ; deletions 1 ; identity 25.14 ; similarity 46.13
Chr2	exonerate:protein2genome:local	similarity	3283482	3284579	314	-	.	alignment_id 1 ; Query AFUB_079890-T-p1 ; Align 3284580 37 561 ; Align 3284016 224 114 ; Align 3283902 263 147 ; Align 3283752 312 63 ; Align 3283683 333 201
#AFUB_079890-T-p1	exonerate:protein2genome:local	similarity	30	351	438	.	.	alignment_id 1 ; Target Chr2 ; Align 30 939371 192 ; Align 222 939956 42 ; Align 265 940082 53 ; Align 318 940244 10 ; Align 328 940277 9 ; Align 337 940307 15
Chr2	exonerate:protein2genome:local	gene	939371	940351	438	+	.	gene_id 1 ; Name=AFUB_079890-T-p1 ; gene_orientation . ; identity 33.64 ; similarity 54.83
Chr2	exonerate:protein2genome:local	cds	939371	940351	.	+	.
Chr2	exonerate:protein2genome:local	exon	939371	940351	.	+	.	insertions 18 ; deletions 1 ; identity 33.64 ; similarity 54.83
Chr2	exonerate:protein2genome:local	similarity	939371	940351	438	+	.	alignment_id 1 ; Query AFUB_079890-T-p1 ; Align 939371 30 576 ; Align 939956 222 126 ; Align 940082 265 159 ; Align 940244 318 30 ; Align 940277 328 27 ; Align 940307 337 45
#AFUB_079710-T-p1	exonerate:protein2genome:local	similarity	367	961	976	.	.	alignment_id 1 ; Target Chr2 ; Align 367 4669369 64 ; Align 431 4669567 77 ; Align 508 4669801 197 ; Align 705 4670398 48 ; Align 753 4670545 5 ; Align 758 4670563 89 ; Align 847 4670836 51 ; Align 898 4670992 64
Chr2	exonerate:protein2genome:local	gene	4669369	4671183	976	+	.	gene_id 1 ; Name=AFUB_079710-T-p1 ; gene_orientation . ; identity 40.17 ; similarity 55.97
Chr2	exonerate:protein2genome:local	cds	4669369	4671183	.	+	.
Chr2	exonerate:protein2genome:local	exon	4669369	4671183	.	+	.	insertions 30 ; deletions 0 ; identity 40.17 ; similarity 55.97
Chr2	exonerate:protein2genome:local	similarity	4669369	4671183	976	+	.	alignment_id 1 ; Query AFUB_079710-T-p1 ; Align 4669369 367 192 ; Align 4669567 431 231 ; Align 4669801 508 591 ; Align 4670398 705 144 ; Align 4670545 753 15 ; Align 4670563 758 267 ; Align 4670836 847 153 ; Align 4670992 898 192
#AFUB_079710-T-p1	exonerate:protein2genome:local	similarity	972	1246	306	.	.	alignment_id 2 ; Target Chr2 ; Align 972 4671196 84 ; Align 1058 4671448 4 ; Align 1064 4671460 89 ; Align 1153 4671730 54 ; Align 1208 4671892 39
Chr2	exonerate:protein2genome:local	gene	4671196	4672008	306	+	.	gene_id 2 ; Name=AFUB_079710-T-p1 ; gene_orientation . ; identity 31.48 ; similarity 50.74
Chr2	exonerate:protein2genome:local	cds	4671196	4672008	.	+	.
Chr2	exonerate:protein2genome:local	exon	4671196	4672008	.	+	.	insertions 3 ; deletions 5 ; identity 31.48 ; similarity 50.74
Chr2	exonerate:protein2genome:local	similarity	4671196	4672008	306	+	.	alignment_id 2 ; Query AFUB_079710-T-p1 ; Align 4671196 972 252 ; Align 4671448 1058 12 ; Align 4671460 1064 267 ; Align 4671730 1153 162 ; Align 4671892 1208 117
#AFUB_079760-T-p1	exonerate:protein2genome:local	similarity	23	438	608	.	.	alignment_id 1 ; Target Chr2 ; Align 23 939326 311 ; Align 336 940259 50 ; Align 387 940486 14 ; Align 402 940528 37
Chr2	exonerate:protein2genome:local	gene	939326	940638	608	+	.	gene_id 1 ; Name=AFUB_079760-T-p1 ; gene_orientation + ; identity 34.47 ; similarity 51.70
Chr2	exonerate:protein2genome:local	cds	939326	940410	.	+	.
Chr2	exonerate:protein2genome:local	exon	939326	940410	.	+	.	insertions 0 ; deletions 2 ; identity 34.35 ; similarity 52.35
Chr2	exonerate:protein2genome:local	splice5	940411	940412	.	+	.	intron_id 1 ; splice_site "GT"
Chr2	exonerate:protein2genome:local	intron	940411	940484	.	+	.	intron_id 1
Chr2	exonerate:protein2genome:local	splice3	940483	940484	.	+	.	intron_id 0 ; splice_site "AG"
Chr2	exonerate:protein2genome:local	cds	940485	940638	.	+	.
Chr2	exonerate:protein2genome:local	exon	940485	940638	.	+	.	insertions 0 ; deletions 1 ; identity 35.29 ; similarity 47.06
Chr2	exonerate:protein2genome:local	similarity	939326	940638	608	+	.	alignment_id 1 ; Query AFUB_079760-T-p1 ; Align 939326 23 933 ; Align 940259 336 150 ; Align 940486 387 42 ; Align 940528 402 111
#AFUB_079760-T-p1	exonerate:protein2genome:local	similarity	63	431	600	.	.	alignment_id 2 ; Target Chr2 ; Align 63 4621046 176 ; Align 240 4621574 54 ; Align 295 4621794 40 ; Align 335 4621920 31 ; Align 366 4622016 38 ; Align 405 4622130 27
Chr2	exonerate:protein2genome:local	gene	4621046	4622210	600	+	.	gene_id 2 ; Name=AFUB_079760-T-p1 ; gene_orientation + ; identity 40.71 ; similarity 59.56
Chr2	exonerate:protein2genome:local	cds	4621046	4621737	.	+	.
Chr2	exonerate:protein2genome:local	exon	4621046	4621737	.	+	.	insertions 0 ; deletions 1 ; identity 39.57 ; similarity 57.83
Chr2	exonerate:protein2genome:local	splice5	4621738	4621739	.	+	.	intron_id 1 ; splice_site "GT"
Chr2	exonerate:protein2genome:local	intron	4621738	4621792	.	+	.	intron_id 1
Chr2	exonerate:protein2genome:local	splice3	4621791	4621792	.	+	.	intron_id 0 ; splice_site "AG"
Chr2	exonerate:protein2genome:local	cds	4621793	4622210	.	+	.
Chr2	exonerate:protein2genome:local	exon	4621793	4622210	.	+	.	insertions 9 ; deletions 1 ; identity 42.65 ; similarity 62.50
Chr2	exonerate:protein2genome:local	similarity	4621046	4622210	600	+	.	alignment_id 2 ; Query AFUB_079760-T-p1 ; Align 4621046 63 528 ; Align 4621574 240 162 ; Align 4621794 295 120 ; Align 4621920 335 93 ; Align 4622016 366 114 ; Align 4622130 405 81
#AFUB_080410-T-p1	exonerate:protein2genome:local	similarity	3	300	785	.	.	alignment_id 1 ; Target Chr1 ; Align 3 570680 21 ; Align 24 570555 125 ; Align 149 570177 152
Chr1	exonerate:protein2genome:local	gene	569721	570679	785	-	.	gene_id 1 ; Name=AFUB_080410-T-p1 ; gene_orientation + ; identity 52.35 ; similarity 71.81
Chr1	exonerate:protein2genome:local	cds	570617	570679	.	-	.
Chr1	exonerate:protein2genome:local	exon	570617	570679	.	-	.	insertions 0 ; deletions 0 ; identity 72.73 ; similarity 90.91
Chr1	exonerate:protein2genome:local	splice5	570615	570616	.	-	.	intron_id 1 ; splice_site "GT"
Chr1	exonerate:protein2genome:local	intron	570555	570616	.	-	.	intron_id 1
Chr1	exonerate:protein2genome:local	splice3	570555	570556	.	-	.	intron_id 0 ; splice_site "AG"
Chr1	exonerate:protein2genome:local	cds	569721	570554	.	-	.
Chr1	exonerate:protein2genome:local	exon	569721	570554	.	-	.	insertions 3 ; deletions 0 ; identity 50.90 ; similarity 70.40
Chr1	exonerate:protein2genome:local	similarity	569721	570679	785	-	.	alignment_id 1 ; Query AFUB_080410-T-p1 ; Align 570680 3 63 ; Align 570555 24 375 ; Align 570177 149 456
#AFUB_080240-T-p1	exonerate:protein2genome:local	similarity	1198	1406	281	.	.	alignment_id 1 ; Target Chr1 ; Align 1198 3310763 9 ; Align 1208 3310736 32 ; Align 1241 3310640 68 ; Align 1310 3310436 18 ; Align 1329 3310334 78
Chr1	exonerate:protein2genome:local	gene	3310100	3310762	281	-	.	gene_id 1 ; Name=AFUB_080240-T-p1 ; gene_orientation + ; identity 40.49 ; similarity 55.61
Chr1	exonerate:protein2genome:local	cds	3310381	3310762	.	-	.
Chr1	exonerate:protein2genome:local	exon	3310381	3310762	.	-	.	insertions 0 ; deletions 3 ; identity 44.88 ; similarity 61.42
Chr1	exonerate:protein2genome:local	splice5	3310379	3310380	.	-	.	intron_id 1 ; splice_site "GT"
Chr1	exonerate:protein2genome:local	intron	3310336	3310380	.	-	.	intron_id 1
Chr1	exonerate:protein2genome:local	splice3	3310336	3310337	.	-	.	intron_id 0 ; splice_site "CG"
Chr1	exonerate:protein2genome:local	cds	3310100	3310335	.	-	.
Chr1	exonerate:protein2genome:local	exon	3310100	3310335	.	-	.	insertions 0 ; deletions 0 ; identity 33.33 ; similarity 46.15
Chr1	exonerate:protein2genome:local	similarity	3310100	3310762	281	-	.	alignment_id 1 ; Query AFUB_080240-T-p1 ; Align 3310763 1198 27 ; Align 3310736 1208 96 ; Align 3310640 1241 204 ; Align 3310436 1310 54 ; Align 3310334 1329 234
#AFUB_080240-T-p1	exonerate:protein2genome:local	similarity	1182	1340	267	.	.	alignment_id 2 ; Target Chr1 ; Align 1182 3310712 24 ; Align 1207 3310640 68 ; Align 1276 3310436 15 ; Align 1292 3310241 49
Chr1	exonerate:protein2genome:local	gene	3310094	3310711	267	-	.	gene_id 2 ; Name=AFUB_080240-T-p1 ; gene_orientation + ; identity 43.59 ; similarity 58.33
Chr1	exonerate:protein2genome:local	cds	3310389	3310711	.	-	.
Chr1	exonerate:protein2genome:local	exon	3310389	3310711	.	-	.	insertions 0 ; deletions 2 ; identity 46.73 ; similarity 61.68
Chr1	exonerate:protein2genome:local	splice5	3310387	3310388	.	-	.	intron_id 1 ; splice_site "GT"
Chr1	exonerate:protein2genome:local	intron	3310242	3310388	.	-	.	intron_id 1
Chr1	exonerate:protein2genome:local	splice3	3310242	3310243	.	-	.	intron_id 0 ; splice_site "TG"
Chr1	exonerate:protein2genome:local	cds	3310094	3310241	.	-	.
Chr1	exonerate:protein2genome:local	exon	3310094	3310241	.	-	.	insertions 0 ; deletions 0 ; identity 36.73 ; similarity 51.02
Chr1	exonerate:protein2genome:local	similarity	3310094	3310711	267	-	.	alignment_id 2 ; Query AFUB_080240-T-p1 ; Align 3310712 1182 72 ; Align 3310640 1207 204 ; Align 3310436 1276 45 ; Align 3310241 1292 147
#AFUB_080240-T-p1	exonerate:protein2genome:local	similarity	855	1032	261	.	.	alignment_id 3 ; Target Chr1 ; Align 855 3310763 9 ; Align 865 3310736 32 ; Align 898 3310640 67 ; Align 966 3310295 67
Chr1	exonerate:protein2genome:local	gene	3310094	3310762	261	-	.	gene_id 3 ; Name=AFUB_080240-T-p1 ; gene_orientation + ; identity 41.14 ; similarity 56.57
Chr1	exonerate:protein2genome:local	cds	3310438	3310762	.	-	.
Chr1	exonerate:protein2genome:local	exon	3310438	3310762	.	-	.	insertions 0 ; deletions 2 ; identity 45.37 ; similarity 62.96
Chr1	exonerate:protein2genome:local	splice5	3310436	3310437	.	-	.	intron_id 1 ; splice_site "GT"
Chr1	exonerate:protein2genome:local	intron	3310297	3310437	.	-	.	intron_id 1
Chr1	exonerate:protein2genome:local	splice3	3310297	3310298	.	-	.	intron_id 0 ; splice_site "GG"
Chr1	exonerate:protein2genome:local	cds	3310094	3310296	.	-	.
Chr1	exonerate:protein2genome:local	exon	3310094	3310296	.	-	.	insertions 0 ; deletions 0 ; identity 34.33 ; similarity 46.27
Chr1	exonerate:protein2genome:local	similarity	3310094	3310762	261	-	.	alignment_id 3 ; Query AFUB_080240-T-p1 ; Align 3310763 855 27 ; Align 3310736 865 96 ; Align 3310640 898 201 ; Align 3310295 966 201
#AFUB_080200-T-p1	exonerate:protein2genome:local	similarity	225	418	265	.	.	alignment_id 1 ; Target Chr1 ; Align 225 879709 44 ; Align 270 879577 8 ; Align 279 879553 54 ; Align 336 879391 83
Chr1	exonerate:protein2genome:local	gene	879142	879708	265	-	.	gene_id 1 ; Name=AFUB_080200-T-p1 ; gene_orientation . ; identity 37.57 ; similarity 55.56
Chr1	exonerate:protein2genome:local	cds	879142	879708	.	-	.
Chr1	exonerate:protein2genome:local	exon	879142	879708	.	-	.	insertions 0 ; deletions 5 ; identity 37.57 ; similarity 55.56
Chr1	exonerate:protein2genome:local	similarity	879142	879708	265	-	.	alignment_id 1 ; Query AFUB_080200-T-p1 ; Align 879709 225 132 ; Align 879577 270 24 ; Align 879553 279 162 ; Align 879391 336 249
#AFUB_080210-T-p1	exonerate:protein2genome:local	similarity	17	423	1009	.	.	alignment_id 1 ; Target Chr1 ; Align 17 1046669 9 ; Align 26 1046589 33 ; Align 60 1046490 98 ; Align 160 1046196 62 ; Align 223 1045939 12 ; Align 235 1045864 13 ; Align 248 1045822 176
Chr1	exonerate:protein2genome:local	gene	1045294	1046668	1009	-	.	gene_id 1 ; Name=AFUB_080210-T-p1 ; gene_orientation + ; identity 51.61 ; similarity 65.51
Chr1	exonerate:protein2genome:local	cds	1046642	1046668	.	-	.
Chr1	exonerate:protein2genome:local	exon	1046642	1046668	.	-	.	insertions 0 ; deletions 0 ; identity 50.00 ; similarity 80.00
Chr1	exonerate:protein2genome:local	splice5	1046640	1046641	.	-	.	intron_id 1 ; splice_site "GT"
Chr1	exonerate:protein2genome:local	intron	1046589	1046641	.	-	.	intron_id 1
Chr1	exonerate:protein2genome:local	splice3	1046589	1046590	.	-	.	intron_id 0 ; splice_site "AG"
Chr1	exonerate:protein2genome:local	cds	1046009	1046588	.	-	.
Chr1	exonerate:protein2genome:local	exon	1046009	1046588	.	-	.	insertions 0 ; deletions 3 ; identity 52.33 ; similarity 67.36
Chr1	exonerate:protein2genome:local	splice5	1046007	1046008	.	-	.	intron_id 2 ; splice_site "GT"
Chr1	exonerate:protein2genome:local	intron	1045941	1046008	.	-	.	intron_id 2
Chr1	exonerate:protein2genome:local	splice3	1045941	1045942	.	-	.	intron_id 1 ; splice_site "AG"
Chr1	exonerate:protein2genome:local	cds	1045903	1045940	.	-	.
Chr1	exonerate:protein2genome:local	exon	1045903	1045940	.	-	.	insertions 0 ; deletions 0 ; identity 69.23 ; similarity 84.62
Chr1	exonerate:protein2genome:local	splice5	1045901	1045902	.	-	.	intron_id 3 ; splice_site "GT"
Chr1	exonerate:protein2genome:local	intron	1045864	1045902	.	-	.	intron_id 3
Chr1	exonerate:protein2genome:local	splice3	1045864	1045865	.	-	.	intron_id 2 ; splice_site "AC"
Chr1	exonerate:protein2genome:local	cds	1045294	1045863	.	-	.
Chr1	exonerate:protein2genome:local	exon	1045294	1045863	.	-	.	insertions 3 ; deletions 0 ; identity 49.21 ; similarity 61.38
Chr1	exonerate:protein2genome:local	similarity	1045294	1046668	1009	-	.	alignment_id 1 ; Query AFUB_080210-T-p1 ; Align 1046669 17 27 ; Align 1046589 26 99 ; Align 1046490 60 294 ; Align 1046196 160 186 ; Align 1045939 223 36 ; Align 1045864 235 39 ; Align 1045822 248 528
#AFUB_080440-T-p1	exonerate:protein2genome:local	similarity	51	292	544	.	.	alignment_id 1 ; Target Chr1 ; Align 51 772347 19 ; Align 71 772475 13 ; Align 84 772569 41 ; Align 126 772759 65 ; Align 191 773033 42 ; Align 233 773162 60
Chr1	exonerate:protein2genome:local	gene	772347	773341	544	+	.	gene_id 1 ; Name=AFUB_080440-T-p1 ; gene_orientation + ; identity 46.67 ; similarity 66.67
Chr1	exonerate:protein2genome:local	cds	772347	772405	.	+	.
Chr1	exonerate:protein2genome:local	exon	772347	772405	.	+	.	insertions 0 ; deletions 0 ; identity 63.16 ; similarity 78.95
Chr1	exonerate:protein2genome:local	splice5	772406	772407	.	+	.	intron_id 1 ; splice_site "GT"
Chr1	exonerate:protein2genome:local	intron	772406	772473	.	+	.	intron_id 1
Chr1	exonerate:protein2genome:local	splice3	772472	772473	.	+	.	intron_id 0 ; splice_site "AG"
Chr1	exonerate:protein2genome:local	cds	772474	772513	.	+	.
Chr1	exonerate:protein2genome:local	exon	772474	772513	.	+	.	insertions 0 ; deletions 0 ; identity 64.29 ; similarity 78.57
Chr1	exonerate:protein2genome:local	splice5	772514	772515	.	+	.	intron_id 2 ; splice_site "GT"
Chr1	exonerate:protein2genome:local	intron	772514	772568	.	+	.	intron_id 2
Chr1	exonerate:protein2genome:local	splice3	772567	772568	.	+	.	intron_id 1 ; splice_site "AG"
Chr1	exonerate:protein2genome:local	cds	772569	772693	.	+	.
Chr1	exonerate:protein2genome:local	exon	772569	772693	.	+	.	insertions 0 ; deletions 0 ; identity 51.22 ; similarity 63.41
Chr1	exonerate:protein2genome:local	splice5	772694	772695	.	+	.	intron_id 3 ; splice_site "GT"
Chr1	exonerate:protein2genome:local	intron	772694	772757	.	+	.	intron_id 3
Chr1	exonerate:protein2genome:local	splice3	772756	772757	.	+	.	intron_id 2 ; splice_site "AG"
Chr1	exonerate:protein2genome:local	cds	772758	772953	.	+	.
Chr1	exonerate:protein2genome:local	exon	772758	772953	.	+	.	insertions 0 ; deletions 0 ; identity 48.48 ; similarity 69.70
Chr1	exonerate:protein2genome:local	splice5	772954	772955	.	+	.	intron_id 4 ; splice_site "GT"
Chr1	exonerate:protein2genome:local	intron	772954	773032	.	+	.	intron_id 4
Chr1	exonerate:protein2genome:local	splice3	773031	773032	.	+	.	intron_id 3 ; splice_site "AG"
Chr1	exonerate:protein2genome:local	cds	773033	773341	.	+	.
Chr1	exonerate:protein2genome:local	exon	773033	773341	.	+	.	insertions 3 ; deletions 0 ; identity 39.22 ; similarity 62.75
Chr1	exonerate:protein2genome:local	similarity	772347	773341	544	+	.	alignment_id 1 ; Query AFUB_080440-T-p1 ; Align 772347 51 57 ; Align 772475 71 39 ; Align 772569 84 123 ; Align 772759 126 195 ; Align 773033 191 126 ; Align 773162 233 180
#AFUB_080460-T-p1	exonerate:protein2genome:local	similarity	148	375	454	.	.	alignment_id 1 ; Target Chr1 ; Align 148 1181253 76 ; Align 224 1181484 70 ; Align 294 1181760 82
Chr1	exonerate:protein2genome:local	gene	1181253	1182005	454	+	.	gene_id 1 ; Name=AFUB_080460-T-p1 ; gene_orientation + ; identity 45.18 ; similarity 67.11
Chr1	exonerate:protein2genome:local	cds	1181253	1181693	.	+	.
Chr1	exonerate:protein2genome:local	exon	1181253	1181693	.	+	.	insertions 3 ; deletions 0 ; identity 43.54 ; similarity 67.35
Chr1	exonerate:protein2genome:local	splice5	1181694	1181695	.	+	.	intron_id 1 ; splice_site "CT"
Chr1	exonerate:protein2genome:local	intron	1181694	1181759	.	+	.	intron_id 1
Chr1	exonerate:protein2genome:local	splice3	1181758	1181759	.	+	.	intron_id 0 ; splice_site "AG"
Chr1	exonerate:protein2genome:local	cds	1181760	1182005	.	+	.
Chr1	exonerate:protein2genome:local	exon	1181760	1182005	.	+	.	insertions 0 ; deletions 0 ; identity 47.56 ; similarity 67.07
Chr1	exonerate:protein2genome:local	similarity	1181253	1182005	454	+	.	alignment_id 1 ; Query AFUB_080460-T-p1 ; Align 1181253 148 228 ; Align 1181484 224 210 ; Align 1181760 294 246
#AFUB_079760-T-p1	exonerate:protein2genome:local	similarity	59	403	374	.	.	alignment_id 1 ; Target Chr1 ; Align 59 1556960 172 ; Align 234 1557476 47 ; Align 281 1557620 43 ; Align 325 1557749 6 ; Align 333 1557767 5 ; Align 339 1557782 20 ; Align 359 1557845 45
Chr1	exonerate:protein2genome:local	gene	1556960	1557979	374	+	.	gene_id 1 ; Name=AFUB_079760-T-p1 ; gene_orientation . ; identity 31.66 ; similarity 52.96
Chr1	exonerate:protein2genome:local	cds	1556960	1557979	.	+	.
Chr1	exonerate:protein2genome:local	exon	1556960	1557979	.	+	.	insertions 6 ; deletions 7 ; identity 31.66 ; similarity 52.96
Chr1	exonerate:protein2genome:local	similarity	1556960	1557979	374	+	.	alignment_id 1 ; Query AFUB_079760-T-p1 ; Align 1556960 59 516 ; Align 1557476 234 141 ; Align 1557620 281 129 ; Align 1557749 325 18 ; Align 1557767 333 15 ; Align 1557782 339 60 ; Align 1557845 359 135
#AFUB_079890-T-p1	exonerate:protein2genome:local	similarity	32	407	954	.	.	alignment_id 1 ; Target Chr1 ; Align 32 1556830 18 ; Align 51 1556960 285 ; Align 336 1557818 72
Chr1	exonerate:protein2genome:local	gene	1556830	1558033	954	+	.	gene_id 1 ; Name=AFUB_079890-T-p1 ; gene_orientation + ; identity 48.27 ; similarity 69.07
Chr1	exonerate:protein2genome:local	cds	1556830	1556885	.	+	.
Chr1	exonerate:protein2genome:local	exon	1556830	1556885	.	+	.	insertions 0 ; deletions 0 ; identity 83.33 ; similarity 83.33
Chr1	exonerate:protein2genome:local	splice5	1556886	1556887	.	+	.	intron_id 1 ; splice_site "GT"
Chr1	exonerate:protein2genome:local	intron	1556886	1556958	.	+	.	intron_id 1
Chr1	exonerate:protein2genome:local	splice3	1556957	1556958	.	+	.	intron_id 0 ; splice_site "AG"
Chr1	exonerate:protein2genome:local	cds	1556959	1558033	.	+	.
Chr1	exonerate:protein2genome:local	exon	1556959	1558033	.	+	.	insertions 3 ; deletions 0 ; identity 46.50 ; similarity 68.35
Chr1	exonerate:protein2genome:local	similarity	1556830	1558033	954	+	.	alignment_id 1 ; Query AFUB_079890-T-p1 ; Align 1556830 32 54 ; Align 1556960 51 855 ; Align 1557818 336 216
#AFUB_079910-T-p1	exonerate:protein2genome:local	similarity	1	229	340	.	.	alignment_id 1 ; Target Chr1 ; Align 1 2969360 37 ; Align 38 2969530 23 ; Align 63 2969599 29 ; Align 92 2969689 37 ; Align 129 2969875 32 ; Align 161 2969974 16 ; Align 177 2970031 53
Chr1	exonerate:protein2genome:local	gene	2969360	2970189	340	+	.	gene_id 1 ; Name=AFUB_079910-T-p1 ; gene_orientation + ; identity 43.61 ; similarity 61.67
Chr1	exonerate:protein2genome:local	cds	2969360	2969470	.	+	.
Chr1	exonerate:protein2genome:local	exon	2969360	2969470	.	+	.	insertions 0 ; deletions 0 ; identity 52.63 ; similarity 71.05
Chr1	exonerate:protein2genome:local	splice5	2969471	2969472	.	+	.	intron_id 1 ; splice_site "GT"
Chr1	exonerate:protein2genome:local	intron	2969471	2969529	.	+	.	intron_id 1
Chr1	exonerate:protein2genome:local	splice3	2969528	2969529	.	+	.	intron_id 0 ; splice_site "AG"
Chr1	exonerate:protein2genome:local	cds	2969530	2969799	.	+	.
Chr1	exonerate:protein2genome:local	exon	2969530	2969799	.	+	.	insertions 3 ; deletions 2 ; identity 40.00 ; similarity 60.00
Chr1	exonerate:protein2genome:local	splice5	2969800	2969801	.	+	.	intron_id 2 ; splice_site "GT"
Chr1	exonerate:protein2genome:local	intron	2969800	2969874	.	+	.	intron_id 2
Chr1	exonerate:protein2genome:local	splice3	2969873	2969874	.	+	.	intron_id 1 ; splice_site "CG"
Chr1	exonerate:protein2genome:local	cds	2969875	2970189	.	+	.
Chr1	exonerate:protein2genome:local	exon	2969875	2970189	.	+	.	insertions 12 ; deletions 0 ; identity 43.56 ; similarity 59.41
Chr1	exonerate:protein2genome:local	similarity	2969360	2970189	340	+	.	alignment_id 1 ; Query AFUB_079910-T-p1 ; Align 2969360 1 111 ; Align 2969530 38 69 ; Align 2969599 63 87 ; Align 2969689 92 111 ; Align 2969875 129 96 ; Align 2969974 161 48 ; Align 2970031 177 159
#AFUB_079780-T-p1	exonerate:protein2genome:local	similarity	35	498	554	.	.	alignment_id 1 ; Target Chr1 ; Align 35 4642524 51 ; Align 86 4642748 119 ; Align 206 4643165 33 ; Align 239 4643276 260
Chr1	exonerate:protein2genome:local	gene	4642524	4644055	554	+	.	gene_id 1 ; Name=AFUB_079780-T-p1 ; gene_orientation + ; identity 31.10 ; similarity 51.84
Chr1	exonerate:protein2genome:local	cds	4642524	4642676	.	+	.
Chr1	exonerate:protein2genome:local	exon	4642524	4642676	.	+	.	insertions 0 ; deletions 0 ; identity 36.54 ; similarity 57.69
Chr1	exonerate:protein2genome:local	splice5	4642677	4642678	.	+	.	intron_id 1 ; splice_site "GA"
Chr1	exonerate:protein2genome:local	intron	4642677	4642747	.	+	.	intron_id 1
Chr1	exonerate:protein2genome:local	splice3	4642746	4642747	.	+	.	intron_id 0 ; splice_site "AG"
Chr1	exonerate:protein2genome:local	cds	4642748	4643106	.	+	.
Chr1	exonerate:protein2genome:local	exon	4642748	4643106	.	+	.	insertions 0 ; deletions 0 ; identity 34.45 ; similarity 54.62
Chr1	exonerate:protein2genome:local	splice5	4643107	4643108	.	+	.	intron_id 2 ; splice_site "GT"
Chr1	exonerate:protein2genome:local	intron	4643107	4643163	.	+	.	intron_id 2
Chr1	exonerate:protein2genome:local	splice3	4643162	4643163	.	+	.	intron_id 1 ; splice_site "AG"
Chr1	exonerate:protein2genome:local	cds	4643164	4644055	.	+	.
Chr1	exonerate:protein2genome:local	exon	4643164	4644055	.	+	.	insertions 12 ; deletions 0 ; identity 28.67 ; similarity 49.49
Chr1	exonerate:protein2genome:local	similarity	4642524	4644055	554	+	.	alignment_id 1 ; Query AFUB_079780-T-p1 ; Align 4642524 35 153 ; Align 4642748 86 357 ; Align 4643165 206 99 ; Align 4643276 239 780
#AFUB_079710-T-p1	exonerate:protein2genome:local	similarity	379	675	443	.	.	alignment_id 1 ; Target Chr1 ; Align 379 211839 20 ; Align 399 211902 32 ; Align 431 212004 10 ; Align 441 212037 235
Chr1	exonerate:protein2genome:local	gene	211839	212741	443	+	.	gene_id 1 ; Name=AFUB_079710-T-p1 ; gene_orientation . ; identity 37.04 ; similarity 52.19
Chr1	exonerate:protein2genome:local	cds	211839	212741	.	+	.
Chr1	exonerate:protein2genome:local	exon	211839	212741	.	+	.	insertions 12 ; deletions 0 ; identity 37.04 ; similarity 52.19
Chr1	exonerate:protein2genome:local	similarity	211839	212741	443	+	.	alignment_id 1 ; Query AFUB_079710-T-p1 ; Align 211839 379 60 ; Align 211902 399 96 ; Align 212004 431 30 ; Align 212037 441 705
#AFUB_080240-T-p1	exonerate:protein2genome:local	similarity	1082	1353	274	.	.	alignment_id 1 ; Target Chr1 ; Align 1082 3959922 22 ; Align 1105 3959988 33 ; Align 1139 3960087 22 ; Align 1161 3960165 11 ; Align 1172 3960201 36 ; Align 1208 3960318 33 ; Align 1242 3960417 33 ; Align 1276 3960516 78
Chr1	exonerate:protein2genome:local	gene	3959922	3960749	274	+	.	gene_id 1 ; Name=AFUB_080240-T-p1 ; gene_orientation . ; identity 38.81 ; similarity 55.60
Chr1	exonerate:protein2genome:local	cds	3959922	3960749	.	+	.
Chr1	exonerate:protein2genome:local	exon	3959922	3960749	.	+	.	insertions 24 ; deletions 4 ; identity 38.81 ; similarity 55.60
Chr1	exonerate:protein2genome:local	similarity	3959922	3960749	274	+	.	alignment_id 1 ; Query AFUB_080240-T-p1 ; Align 3959922 1082 66 ; Align 3959988 1105 99 ; Align 3960087 1139 66 ; Align 3960165 1161 33 ; Align 3960201 1172 108 ; Align 3960318 1208 99 ; Align 3960417 1242 99 ; Align 3960516 1276 234
#AFUB_080240-T-p1	exonerate:protein2genome:local	similarity	1112	1387	251	.	.	alignment_id 2 ; Target Chr1 ; Align 1112 3959910 26 ; Align 1139 3959988 33 ; Align 1173 3960087 19 ; Align 1192 3960153 17 ; Align 1209 3960210 33 ; Align 1242 3960318 33 ; Align 1276 3960417 33 ; Align 1310 3960516 78
Chr1	exonerate:protein2genome:local	gene	3959910	3960749	251	+	.	gene_id 2 ; Name=AFUB_080240-T-p1 ; gene_orientation . ; identity 36.40 ; similarity 53.31
Chr1	exonerate:protein2genome:local	cds	3959910	3960749	.	+	.
Chr1	exonerate:protein2genome:local	exon	3959910	3960749	.	+	.	insertions 24 ; deletions 4 ; identity 36.40 ; similarity 53.31
Chr1	exonerate:protein2genome:local	similarity	3959910	3960749	251	+	.	alignment_id 2 ; Query AFUB_080240-T-p1 ; Align 3959910 1112 78 ; Align 3959988 1139 99 ; Align 3960087 1173 57 ; Align 3960153 1192 51 ; Align 3960210 1209 99 ; Align 3960318 1242 99 ; Align 3960417 1276 99 ; Align 3960516 1310 234
#AFUB_079480-T-p1	exonerate:protein2genome:local	similarity	89	224	278	.	.	alignment_id 1 ; Target Chr8 ; Align 89 670871 55 ; Align 144 670697 81
Chr8	exonerate:protein2genome:local	gene	670454	670870	278	-	.	gene_id 1 ; Name=AFUB_079480-T-p1 ; gene_orientation . ; identity 47.79 ; similarity 58.82
Chr8	exonerate:protein2genome:local	cds	670454	670870	.	-	.
Chr8	exonerate:protein2genome:local	exon	670454	670870	.	-	.	insertions 9 ; deletions 0 ; identity 47.79 ; similarity 58.82
Chr8	exonerate:protein2genome:local	similarity	670454	670870	278	-	.	alignment_id 1 ; Query AFUB_079480-T-p1 ; Align 670871 89 165 ; Align 670697 144 243
#AFUB_079180-T-p1	exonerate:protein2genome:local	similarity	3	445	1065	.	.	alignment_id 1 ; Target Chr8 ; Align 3 1838486 27 ; Align 30 1838357 167 ; Align 197 1837847 38 ; Align 237 1837733 121 ; Align 359 1837370 24 ; Align 385 1837298 11 ; Align 396 1837259 50
Chr8	exonerate:protein2genome:local	gene	1837109	1838485	1065	-	.	gene_id 1 ; Name=AFUB_079180-T-p1 ; gene_orientation + ; identity 50.68 ; similarity 65.07
Chr8	exonerate:protein2genome:local	cds	1838405	1838485	.	-	.
Chr8	exonerate:protein2genome:local	exon	1838405	1838485	.	-	.	insertions 0 ; deletions 0 ; identity 28.57 ; similarity 57.14
Chr8	exonerate:protein2genome:local	splice5	1838403	1838404	.	-	.	intron_id 1 ; splice_site "GT"
Chr8	exonerate:protein2genome:local	intron	1838357	1838404	.	-	.	intron_id 1
Chr8	exonerate:protein2genome:local	splice3	1838357	1838358	.	-	.	intron_id 0 ; splice_site "AG"
Chr8	exonerate:protein2genome:local	cds	1837109	1838356	.	-	.
Chr8	exonerate:protein2genome:local	exon	1837109	1838356	.	-	.	insertions 15 ; deletions 5 ; identity 52.07 ; similarity 65.69
Chr8	exonerate:protein2genome:local	similarity	1837109	1838485	1065	-	.	alignment_id 1 ; Query AFUB_079180-T-p1 ; Align 1838486 3 81 ; Align 1838357 30 501 ; Align 1837847 197 114 ; Align 1837733 237 363 ; Align 1837370 359 72 ; Align 1837298 385 33 ; Align 1837259 396 150
#AFUB_078990-T-p1	exonerate:protein2genome:local	similarity	1	284	435	.	.	alignment_id 1 ; Target Chr8 ; Align 1 1421120 40 ; Align 42 1421000 103 ; Align 145 1420688 29 ; Align 175 1420539 81 ; Align 258 1420296 27
Chr8	exonerate:protein2genome:local	gene	1420215	1421119	435	-	.	gene_id 1 ; Name=AFUB_078990-T-p1 ; gene_orientation + ; identity 39.29 ; similarity 55.00
Chr8	exonerate:protein2genome:local	cds	1420600	1421119	.	-	.
Chr8	exonerate:protein2genome:local	exon	1420600	1421119	.	-	.	insertions 3 ; deletions 1 ; identity 39.53 ; similarity 58.14
Chr8	exonerate:protein2genome:local	splice5	1420598	1420599	.	-	.	intron_id 1 ; splice_site "GT"
Chr8	exonerate:protein2genome:local	intron	1420541	1420599	.	-	.	intron_id 1
Chr8	exonerate:protein2genome:local	splice3	1420541	1420542	.	-	.	intron_id 0 ; splice_site "AG"
Chr8	exonerate:protein2genome:local	cds	1420215	1420540	.	-	.
Chr8	exonerate:protein2genome:local	exon	1420215	1420540	.	-	.	insertions 0 ; deletions 2 ; identity 38.89 ; similarity 50.00
Chr8	exonerate:protein2genome:local	similarity	1420215	1421119	435	-	.	alignment_id 1 ; Query AFUB_078990-T-p1 ; Align 1421120 1 120 ; Align 1421000 42 309 ; Align 1420688 145 87 ; Align 1420539 175 243 ; Align 1420296 258 81
#AFUB_079620-T-p1	exonerate:protein2genome:local	similarity	22	330	402	.	.	alignment_id 1 ; Target Chr8 ; Align 22 259681 40 ; Align 62 259555 41 ; Align 103 259420 51 ; Align 155 259210 20 ; Align 175 259147 2 ; Align 177 259135 41 ; Align 219 259012 71 ; Align 290 258796 19 ; Align 309 258730 22
Chr8	exonerate:protein2genome:local	gene	258664	259680	402	-	.	gene_id 1 ; Name=AFUB_079620-T-p1 ; gene_orientation + ; identity 36.16 ; similarity 56.35
Chr8	exonerate:protein2genome:local	cds	259265	259680	.	-	.
Chr8	exonerate:protein2genome:local	exon	259265	259680	.	-	.	insertions 18 ; deletions 0 ; identity 33.33 ; similarity 53.79
Chr8	exonerate:protein2genome:local	splice5	259263	259264	.	-	.	intron_id 1 ; splice_site "GT"
Chr8	exonerate:protein2genome:local	intron	259211	259264	.	-	.	intron_id 1
Chr8	exonerate:protein2genome:local	splice3	259211	259212	.	-	.	intron_id 0 ; splice_site "AG"
Chr8	exonerate:protein2genome:local	cds	258664	259210	.	-	.
Chr8	exonerate:protein2genome:local	exon	258664	259210	.	-	.	insertions 21 ; deletions 1 ; identity 38.29 ; similarity 58.29
Chr8	exonerate:protein2genome:local	similarity	258664	259680	402	-	.	alignment_id 1 ; Query AFUB_079620-T-p1 ; Align 259681 22 120 ; Align 259555 62 123 ; Align 259420 103 153 ; Align 259210 155 60 ; Align 259147 175 6 ; Align 259135 177 123 ; Align 259012 219 213 ; Align 258796 290 57 ; Align 258730 309 66
#AFUB_079230-T-p1	exonerate:protein2genome:local	similarity	501	684	261	.	.	alignment_id 1 ; Target Chr8 ; Align 501 1825141 73 ; Align 574 1824910 66 ; Align 640 1824709 26 ; Align 666 1824630 19
Chr8	exonerate:protein2genome:local	gene	1824573	1825140	261	-	.	gene_id 1 ; Name=AFUB_079230-T-p1 ; gene_orientation . ; identity 40.76 ; similarity 54.89
Chr8	exonerate:protein2genome:local	cds	1824573	1825140	.	-	.
Chr8	exonerate:protein2genome:local	exon	1824573	1825140	.	-	.	insertions 15 ; deletions 0 ; identity 40.76 ; similarity 54.89 ; frameshifts 1
Chr8	exonerate:protein2genome:local	similarity	1824573	1825140	261	-	.	alignment_id 1 ; Query AFUB_079230-T-p1 ; Align 1825141 501 219 ; Align 1824910 574 198 ; Align 1824709 640 78 ; Align 1824630 666 57
#AFUB_078980-T-p1	exonerate:protein2genome:local	similarity	37	282	479	.	.	alignment_id 1 ; Target Chr8 ; Align 37 1422689 45 ; Align 83 1422887 14 ; Align 97 1422941 93 ; Align 191 1423319 38 ; Align 232 1423433 16 ; Align 248 1423484 35
Chr8	exonerate:protein2genome:local	gene	1422689	1423588	479	+	.	gene_id 1 ; Name=AFUB_078980-T-p1 ; gene_orientation + ; identity 45.64 ; similarity 64.73
Chr8	exonerate:protein2genome:local	cds	1422689	1422825	.	+	.
Chr8	exonerate:protein2genome:local	exon	1422689	1422825	.	+	.	insertions 0 ; deletions 0 ; identity 46.67 ; similarity 73.33
Chr8	exonerate:protein2genome:local	splice5	1422826	1422827	.	+	.	intron_id 1 ; splice_site "GT"
Chr8	exonerate:protein2genome:local	intron	1422826	1422885	.	+	.	intron_id 1
Chr8	exonerate:protein2genome:local	splice3	1422884	1422885	.	+	.	intron_id 0 ; splice_site "AG"
Chr8	exonerate:protein2genome:local	cds	1422886	1423220	.	+	.
Chr8	exonerate:protein2genome:local	exon	1422886	1423220	.	+	.	insertions 12 ; deletions 0 ; identity 40.19 ; similarity 62.62
Chr8	exonerate:protein2genome:local	splice5	1423221	1423222	.	+	.	intron_id 2 ; splice_site "GT"
Chr8	exonerate:protein2genome:local	intron	1423221	1423316	.	+	.	intron_id 2
Chr8	exonerate:protein2genome:local	splice3	1423315	1423316	.	+	.	intron_id 1 ; splice_site "CG"
Chr8	exonerate:protein2genome:local	cds	1423317	1423588	.	+	.
Chr8	exonerate:protein2genome:local	exon	1423317	1423588	.	+	.	insertions 3 ; deletions 3 ; identity 51.69 ; similarity 62.92
Chr8	exonerate:protein2genome:local	similarity	1422689	1423588	479	+	.	alignment_id 1 ; Query AFUB_078980-T-p1 ; Align 1422689 37 135 ; Align 1422887 83 42 ; Align 1422941 97 279 ; Align 1423319 191 114 ; Align 1423433 232 48 ; Align 1423484 248 105
#AFUB_079180-T-p1	exonerate:protein2genome:local	similarity	1	435	837	.	.	alignment_id 1 ; Target Chr8 ; Align 1 1435059 29 ; Align 30 1435192 88 ; Align 118 1435459 23 ; Align 141 1435534 17 ; Align 160 1435585 75 ; Align 237 1435810 65 ; Align 302 1436011 32 ; Align 334 1436110 27 ; Align 362 1436191 21 ; Align 385 1436254 11 ; Align 396 1436293 29 ; Align 425 1436386 11
Chr8	exonerate:protein2genome:local	gene	1435059	1436418	837	+	.	gene_id 1 ; Name=AFUB_079180-T-p1 ; gene_orientation + ; identity 46.96 ; similarity 62.85
Chr8	exonerate:protein2genome:local	cds	1435059	1435145	.	+	.
Chr8	exonerate:protein2genome:local	exon	1435059	1435145	.	+	.	insertions 0 ; deletions 0 ; identity 46.67 ; similarity 56.67
Chr8	exonerate:protein2genome:local	splice5	1435146	1435147	.	+	.	intron_id 1 ; splice_site "GT"
Chr8	exonerate:protein2genome:local	intron	1435146	1435191	.	+	.	intron_id 1
Chr8	exonerate:protein2genome:local	splice3	1435190	1435191	.	+	.	intron_id 0 ; splice_site "AG"
Chr8	exonerate:protein2genome:local	cds	1435192	1436418	.	+	.
Chr8	exonerate:protein2genome:local	exon	1435192	1436418	.	+	.	insertions 30 ; deletions 7 ; identity 47.12 ; similarity 63.41
Chr8	exonerate:protein2genome:local	similarity	1435059	1436418	837	+	.	alignment_id 1 ; Query AFUB_079180-T-p1 ; Align 1435059 1 87 ; Align 1435192 30 264 ; Align 1435459 118 69 ; Align 1435534 141 51 ; Align 1435585 160 225 ; Align 1435810 237 195 ; Align 1436011 302 96 ; Align 1436110 334 81 ; Align 1436191 362 63 ; Align 1436254 385 33 ; Align 1436293 396 87 ; Align 1436386 425 33
#AFUB_079230-T-p1	exonerate:protein2genome:local	similarity	500	710	796	.	.	alignment_id 1 ; Target Chr8 ; Align 500 1877437 75 ; Align 576 1877662 1 ; Align 577 1877667 45 ; Align 622 1877804 1 ; Align 624 1877807 70 ; Align 695 1878019 16
Chr8	exonerate:protein2genome:local	gene	1877437	1878066	796	+	.	gene_id 1 ; Name=AFUB_079230-T-p1 ; gene_orientation . ; identity 85.10 ; similarity 90.87
Chr8	exonerate:protein2genome:local	cds	1877437	1878066	.	+	.
Chr8	exonerate:protein2genome:local	exon	1877437	1878066	.	+	.	insertions 0 ; deletions 3 ; identity 85.10 ; similarity 90.87 ; frameshifts 6
Chr8	exonerate:protein2genome:local	similarity	1877437	1878066	796	+	.	alignment_id 1 ; Query AFUB_079230-T-p1 ; Align 1877437 500 225 ; Align 1877662 576 3 ; Align 1877667 577 135 ; Align 1877804 622 3 ; Align 1877807 624 210 ; Align 1878019 695 48
#AFUB_079130-T-p1	exonerate:protein2genome:local	similarity	1	294	1136	.	.	alignment_id 1 ; Target Chr8 ; Align 1 1519041 66 ; Align 67 1519301 35 ; Align 102 1519458 114 ; Align 217 1519857 50 ; Align 268 1520007 4 ; Align 272 1520023 23
Chr8	exonerate:protein2genome:local	gene	1519041	1520091	1136	+	.	gene_id 1 ; Name=AFUB_079130-T-p1 ; gene_orientation + ; identity 83.56 ; similarity 92.47
Chr8	exonerate:protein2genome:local	cds	1519041	1519238	.	+	.
Chr8	exonerate:protein2genome:local	exon	1519041	1519238	.	+	.	insertions 0 ; deletions 0 ; identity 77.61 ; similarity 91.04
Chr8	exonerate:protein2genome:local	splice5	1519239	1519240	.	+	.	intron_id 1 ; splice_site "GT"
Chr8	exonerate:protein2genome:local	intron	1519239	1519300	.	+	.	intron_id 1
Chr8	exonerate:protein2genome:local	splice3	1519299	1519300	.	+	.	intron_id 0 ; splice_site "AG"
Chr8	exonerate:protein2genome:local	cds	1519301	1519405	.	+	.
Chr8	exonerate:protein2genome:local	exon	1519301	1519405	.	+	.	insertions 0 ; deletions 0 ; identity 97.22 ; similarity 97.22
Chr8	exonerate:protein2genome:local	splice5	1519406	1519407	.	+	.	intron_id 2 ; splice_site "GT"
Chr8	exonerate:protein2genome:local	intron	1519406	1519457	.	+	.	intron_id 2
Chr8	exonerate:protein2genome:local	splice3	1519456	1519457	.	+	.	intron_id 1 ; splice_site "AG"
Chr8	exonerate:protein2genome:local	cds	1519458	1519800	.	+	.
Chr8	exonerate:protein2genome:local	exon	1519458	1519800	.	+	.	insertions 0 ; deletions 0 ; identity 91.23 ; similarity 99.12
Chr8	exonerate:protein2genome:local	splice5	1519801	1519802	.	+	.	intron_id 3 ; splice_site "GT"
Chr8	exonerate:protein2genome:local	intron	1519801	1519854	.	+	.	intron_id 3
Chr8	exonerate:protein2genome:local	splice3	1519853	1519854	.	+	.	intron_id 2 ; splice_site "AG"
Chr8	exonerate:protein2genome:local	cds	1519855	1520091	.	+	.
Chr8	exonerate:protein2genome:local	exon	1519855	1520091	.	+	.	insertions 0 ; deletions 1 ; identity 71.43 ; similarity 81.82 ; frameshifts 4
Chr8	exonerate:protein2genome:local	similarity	1519041	1520091	1136	+	.	alignment_id 1 ; Query AFUB_079130-T-p1 ; Align 1519041 1 198 ; Align 1519301 67 105 ; Align 1519458 102 342 ; Align 1519857 217 150 ; Align 1520007 268 12 ; Align 1520023 272 69
#AFUB_079480-T-p1	exonerate:protein2genome:local	similarity	19	491	841	.	.	alignment_id 1 ; Target Chr8 ; Align 19 933252 60 ; Align 79 933497 10 ; Align 89 933530 21 ; Align 113 933593 81 ; Align 194 933892 67 ; Align 261 934105 25 ; Align 288 934180 56 ; Align 345 934477 16 ; Align 365 934525 46 ; Align 411 934669 48 ; Align 459 934822 33
Chr8	exonerate:protein2genome:local	gene	933252	934920	841	+	.	gene_id 1 ; Name=AFUB_079480-T-p1 ; gene_orientation + ; identity 47.95 ; similarity 65.66
Chr8	exonerate:protein2genome:local	cds	933252	933431	.	+	.
Chr8	exonerate:protein2genome:local	exon	933252	933431	.	+	.	insertions 0 ; deletions 0 ; identity 45.90 ; similarity 70.49
Chr8	exonerate:protein2genome:local	splice5	933432	933433	.	+	.	intron_id 1 ; splice_site "GT"
Chr8	exonerate:protein2genome:local	intron	933432	933496	.	+	.	intron_id 1
Chr8	exonerate:protein2genome:local	splice3	933495	933496	.	+	.	intron_id 0 ; splice_site "AG"
Chr8	exonerate:protein2genome:local	cds	933497	933835	.	+	.
Chr8	exonerate:protein2genome:local	exon	933497	933835	.	+	.	insertions 3 ; deletions 3 ; identity 58.41 ; similarity 74.34
Chr8	exonerate:protein2genome:local	splice5	933836	933837	.	+	.	intron_id 2 ; splice_site "GT"
Chr8	exonerate:protein2genome:local	intron	933836	933891	.	+	.	intron_id 2
Chr8	exonerate:protein2genome:local	splice3	933890	933891	.	+	.	intron_id 1 ; splice_site "AG"
Chr8	exonerate:protein2genome:local	cds	933892	934349	.	+	.
Chr8	exonerate:protein2genome:local	exon	933892	934349	.	+	.	insertions 12 ; deletions 2 ; identity 47.30 ; similarity 64.86
Chr8	exonerate:protein2genome:local	splice5	934350	934351	.	+	.	intron_id 3 ; splice_site "GG"
Chr8	exonerate:protein2genome:local	intron	934350	934475	.	+	.	intron_id 3
Chr8	exonerate:protein2genome:local	splice3	934474	934475	.	+	.	intron_id 2 ; splice_site "AG"
Chr8	exonerate:protein2genome:local	cds	934476	934920	.	+	.
Chr8	exonerate:protein2genome:local	exon	934476	934920	.	+	.	insertions 15 ; deletions 4 ; identity 41.26 ; similarity 57.34
Chr8	exonerate:protein2genome:local	similarity	933252	934920	841	+	.	alignment_id 1 ; Query AFUB_079480-T-p1 ; Align 933252 19 180 ; Align 933497 79 30 ; Align 933530 89 63 ; Align 933593 113 243 ; Align 933892 194 201 ; Align 934105 261 75 ; Align 934180 288 168 ; Align 934477 345 48 ; Align 934525 365 138 ; Align 934669 411 144 ; Align 934822 459 99
#AFUB_079240-T-p1	exonerate:protein2genome:local	similarity	906	1047	381	.	.	alignment_id 1 ; Target Chr8 ; Align 906 1813366 142
Chr8	exonerate:protein2genome:local	gene	1813366	1813791	381	+	.	gene_id 1 ; Name=AFUB_079240-T-p1 ; gene_orientation . ; identity 58.45 ; similarity 69.01
Chr8	exonerate:protein2genome:local	cds	1813366	1813791	.	+	.
Chr8	exonerate:protein2genome:local	exon	1813366	1813791	.	+	.	insertions 0 ; deletions 0 ; identity 58.45 ; similarity 69.01
Chr8	exonerate:protein2genome:local	similarity	1813366	1813791	381	+	.	alignment_id 1 ; Query AFUB_079240-T-p1 ; Align 1813366 906 426
#AFUB_079240-T-p1	exonerate:protein2genome:local	similarity	906	1047	372	.	.	alignment_id 2 ; Target Chr8 ; Align 906 1813468 142
Chr8	exonerate:protein2genome:local	gene	1813468	1813893	372	+	.	gene_id 2 ; Name=AFUB_079240-T-p1 ; gene_orientation . ; identity 56.34 ; similarity 69.01
Chr8	exonerate:protein2genome:local	cds	1813468	1813893	.	+	.
Chr8	exonerate:protein2genome:local	exon	1813468	1813893	.	+	.	insertions 0 ; deletions 0 ; identity 56.34 ; similarity 69.01
Chr8	exonerate:protein2genome:local	similarity	1813468	1813893	372	+	.	alignment_id 2 ; Query AFUB_079240-T-p1 ; Align 1813468 906 426
#AFUB_079240-T-p1	exonerate:protein2genome:local	similarity	913	1047	369	.	.	alignment_id 3 ; Target Chr8 ; Align 913 1813285 135
Chr8	exonerate:protein2genome:local	gene	1813285	1813689	369	+	.	gene_id 3 ; Name=AFUB_079240-T-p1 ; gene_orientation . ; identity 59.26 ; similarity 69.63
Chr8	exonerate:protein2genome:local	cds	1813285	1813689	.	+	.
Chr8	exonerate:protein2genome:local	exon	1813285	1813689	.	+	.	insertions 0 ; deletions 0 ; identity 59.26 ; similarity 69.63
Chr8	exonerate:protein2genome:local	similarity	1813285	1813689	369	+	.	alignment_id 3 ; Query AFUB_079240-T-p1 ; Align 1813285 913 405
#AFUB_079240-T-p1	exonerate:protein2genome:local	similarity	913	1045	361	.	.	alignment_id 4 ; Target Chr8 ; Align 913 1812049 133
Chr8	exonerate:protein2genome:local	gene	1812049	1812447	361	+	.	gene_id 4 ; Name=AFUB_079240-T-p1 ; gene_orientation . ; identity 60.15 ; similarity 67.67
Chr8	exonerate:protein2genome:local	cds	1812049	1812447	.	+	.
Chr8	exonerate:protein2genome:local	exon	1812049	1812447	.	+	.	insertions 0 ; deletions 0 ; identity 60.15 ; similarity 67.67
Chr8	exonerate:protein2genome:local	similarity	1812049	1812447	361	+	.	alignment_id 4 ; Query AFUB_079240-T-p1 ; Align 1812049 913 399
#AFUB_079240-T-p1	exonerate:protein2genome:local	similarity	913	1047	361	.	.	alignment_id 5 ; Target Chr8 ; Align 913 1812769 65 ; Align 978 1812967 70
Chr8	exonerate:protein2genome:local	gene	1812769	1813176	361	+	.	gene_id 5 ; Name=AFUB_079240-T-p1 ; gene_orientation . ; identity 61.48 ; similarity 69.63
Chr8	exonerate:protein2genome:local	cds	1812769	1813176	.	+	.
Chr8	exonerate:protein2genome:local	exon	1812769	1813176	.	+	.	insertions 3 ; deletions 0 ; identity 61.48 ; similarity 69.63
Chr8	exonerate:protein2genome:local	similarity	1812769	1813176	361	+	.	alignment_id 5 ; Query AFUB_079240-T-p1 ; Align 1812769 913 195 ; Align 1812967 978 210
#AFUB_079240-T-p1	exonerate:protein2genome:local	similarity	906	1047	357	.	.	alignment_id 6 ; Target Chr8 ; Align 906 1812232 72 ; Align 978 1812451 70
Chr8	exonerate:protein2genome:local	gene	1812232	1812660	357	+	.	gene_id 6 ; Name=AFUB_079240-T-p1 ; gene_orientation . ; identity 58.45 ; similarity 69.01
Chr8	exonerate:protein2genome:local	cds	1812232	1812660	.	+	.
Chr8	exonerate:protein2genome:local	exon	1812232	1812660	.	+	.	insertions 3 ; deletions 0 ; identity 58.45 ; similarity 69.01
Chr8	exonerate:protein2genome:local	similarity	1812232	1812660	357	+	.	alignment_id 6 ; Query AFUB_079240-T-p1 ; Align 1812232 906 216 ; Align 1812451 978 210
#AFUB_079240-T-p1	exonerate:protein2genome:local	similarity	906	1047	356	.	.	alignment_id 7 ; Target Chr8 ; Align 906 1813159 40 ; Align 946 1813282 102
Chr8	exonerate:protein2genome:local	gene	1813159	1813587	356	+	.	gene_id 7 ; Name=AFUB_079240-T-p1 ; gene_orientation . ; identity 58.45 ; similarity 66.90
Chr8	exonerate:protein2genome:local	cds	1813159	1813587	.	+	.
Chr8	exonerate:protein2genome:local	exon	1813159	1813587	.	+	.	insertions 3 ; deletions 0 ; identity 58.45 ; similarity 66.90
Chr8	exonerate:protein2genome:local	similarity	1813159	1813587	356	+	.	alignment_id 7 ; Query AFUB_079240-T-p1 ; Align 1813159 906 120 ; Align 1813282 946 306
#AFUB_079240-T-p1	exonerate:protein2genome:local	similarity	906	1045	355	.	.	alignment_id 8 ; Target Chr8 ; Align 906 1812334 38 ; Align 944 1812451 102
Chr8	exonerate:protein2genome:local	gene	1812334	1812756	355	+	.	gene_id 8 ; Name=AFUB_079240-T-p1 ; gene_orientation . ; identity 58.57 ; similarity 68.57
Chr8	exonerate:protein2genome:local	cds	1812334	1812756	.	+	.
Chr8	exonerate:protein2genome:local	exon	1812334	1812756	.	+	.	insertions 3 ; deletions 0 ; identity 58.57 ; similarity 68.57
Chr8	exonerate:protein2genome:local	similarity	1812334	1812756	355	+	.	alignment_id 8 ; Query AFUB_079240-T-p1 ; Align 1812334 906 114 ; Align 1812451 944 306
#AFUB_079240-T-p1	exonerate:protein2genome:local	similarity	910	1032	355	.	.	alignment_id 9 ; Target Chr8 ; Align 910 1813582 123
Chr8	exonerate:protein2genome:local	gene	1813582	1813950	355	+	.	gene_id 9 ; Name=AFUB_079240-T-p1 ; gene_orientation . ; identity 59.35 ; similarity 74.80
Chr8	exonerate:protein2genome:local	cds	1813582	1813950	.	+	.
Chr8	exonerate:protein2genome:local	exon	1813582	1813950	.	+	.	insertions 0 ; deletions 0 ; identity 59.35 ; similarity 74.80
Chr8	exonerate:protein2genome:local	similarity	1813582	1813950	355	+	.	alignment_id 9 ; Query AFUB_079240-T-p1 ; Align 1813582 910 369
#AFUB_079240-T-p1	exonerate:protein2genome:local	similarity	913	1045	354	.	.	alignment_id 10 ; Target Chr8 ; Align 913 1812976 101 ; Align 1014 1813282 32
Chr8	exonerate:protein2genome:local	gene	1812976	1813377	354	+	.	gene_id 10 ; Name=AFUB_079240-T-p1 ; gene_orientation . ; identity 60.15 ; similarity 71.43
Chr8	exonerate:protein2genome:local	cds	1812976	1813377	.	+	.
Chr8	exonerate:protein2genome:local	exon	1812976	1813377	.	+	.	insertions 3 ; deletions 0 ; identity 60.15 ; similarity 71.43
Chr8	exonerate:protein2genome:local	similarity	1812976	1813377	354	+	.	alignment_id 10 ; Query AFUB_079240-T-p1 ; Align 1812976 913 303 ; Align 1813282 1014 96
#AFUB_079240-T-p1	exonerate:protein2genome:local	similarity	906	1047	353	.	.	alignment_id 11 ; Target Chr8 ; Align 906 1812850 38 ; Align 944 1812967 104
Chr8	exonerate:protein2genome:local	gene	1812850	1813278	353	+	.	gene_id 11 ; Name=AFUB_079240-T-p1 ; gene_orientation . ; identity 57.04 ; similarity 69.01
Chr8	exonerate:protein2genome:local	cds	1812850	1813278	.	+	.
Chr8	exonerate:protein2genome:local	exon	1812850	1813278	.	+	.	insertions 3 ; deletions 0 ; identity 57.04 ; similarity 69.01
Chr8	exonerate:protein2genome:local	similarity	1812850	1813278	353	+	.	alignment_id 11 ; Query AFUB_079240-T-p1 ; Align 1812850 906 114 ; Align 1812967 944 312
#AFUB_079240-T-p1	exonerate:protein2genome:local	similarity	906	1047	352	.	.	alignment_id 12 ; Target Chr8 ; Align 906 1812130 106 ; Align 1012 1812451 36
Chr8	exonerate:protein2genome:local	gene	1812130	1812558	352	+	.	gene_id 12 ; Name=AFUB_079240-T-p1 ; gene_orientation . ; identity 57.75 ; similarity 69.01
Chr8	exonerate:protein2genome:local	cds	1812130	1812558	.	+	.
Chr8	exonerate:protein2genome:local	exon	1812130	1812558	.	+	.	insertions 3 ; deletions 0 ; identity 57.75 ; similarity 69.01
Chr8	exonerate:protein2genome:local	similarity	1812130	1812558	352	+	.	alignment_id 12 ; Query AFUB_079240-T-p1 ; Align 1812130 906 318 ; Align 1812451 1012 108
#AFUB_079240-T-p1	exonerate:protein2genome:local	similarity	910	1045	352	.	.	alignment_id 13 ; Target Chr8 ; Align 910 1813069 70 ; Align 980 1813282 66
Chr8	exonerate:protein2genome:local	gene	1813069	1813479	352	+	.	gene_id 13 ; Name=AFUB_079240-T-p1 ; gene_orientation . ; identity 58.82 ; similarity 69.12
Chr8	exonerate:protein2genome:local	cds	1813069	1813479	.	+	.
Chr8	exonerate:protein2genome:local	exon	1813069	1813479	.	+	.	insertions 3 ; deletions 0 ; identity 58.82 ; similarity 69.12
Chr8	exonerate:protein2genome:local	similarity	1813069	1813479	352	+	.	alignment_id 13 ; Query AFUB_079240-T-p1 ; Align 1813069 910 210 ; Align 1813282 980 198
#AFUB_079240-T-p1	exonerate:protein2genome:local	similarity	910	1045	345	.	.	alignment_id 14 ; Target Chr8 ; Align 910 1812553 68 ; Align 978 1812760 68
Chr8	exonerate:protein2genome:local	gene	1812553	1812963	345	+	.	gene_id 14 ; Name=AFUB_079240-T-p1 ; gene_orientation . ; identity 58.82 ; similarity 68.38
Chr8	exonerate:protein2genome:local	cds	1812553	1812963	.	+	.
Chr8	exonerate:protein2genome:local	exon	1812553	1812963	.	+	.	insertions 3 ; deletions 0 ; identity 58.82 ; similarity 68.38
Chr8	exonerate:protein2genome:local	similarity	1812553	1812963	345	+	.	alignment_id 14 ; Query AFUB_079240-T-p1 ; Align 1812553 910 204 ; Align 1812760 978 204
#AFUB_079240-T-p1	exonerate:protein2genome:local	similarity	913	1044	341	.	.	alignment_id 15 ; Target Chr8 ; Align 913 1812460 99 ; Align 1012 1812760 33
Chr8	exonerate:protein2genome:local	gene	1812460	1812858	341	+	.	gene_id 15 ; Name=AFUB_079240-T-p1 ; gene_orientation . ; identity 59.09 ; similarity 71.21
Chr8	exonerate:protein2genome:local	cds	1812460	1812858	.	+	.
Chr8	exonerate:protein2genome:local	exon	1812460	1812858	.	+	.	insertions 3 ; deletions 0 ; identity 59.09 ; similarity 71.21
Chr8	exonerate:protein2genome:local	similarity	1812460	1812858	341	+	.	alignment_id 15 ; Query AFUB_079240-T-p1 ; Align 1812460 913 297 ; Align 1812760 1012 99
#AFUB_079240-T-p1	exonerate:protein2genome:local	similarity	910	1047	330	.	.	alignment_id 16 ; Target Chr8 ; Align 910 1812655 34 ; Align 944 1812760 68 ; Align 1012 1812967 36
Chr8	exonerate:protein2genome:local	gene	1812655	1813074	330	+	.	gene_id 16 ; Name=AFUB_079240-T-p1 ; gene_orientation . ; identity 58.70 ; similarity 69.57
Chr8	exonerate:protein2genome:local	cds	1812655	1813074	.	+	.
Chr8	exonerate:protein2genome:local	exon	1812655	1813074	.	+	.	insertions 6 ; deletions 0 ; identity 58.70 ; similarity 69.57
Chr8	exonerate:protein2genome:local	similarity	1812655	1813074	330	+	.	alignment_id 16 ; Query AFUB_079240-T-p1 ; Align 1812655 910 102 ; Align 1812760 944 204 ; Align 1812967 1012 108
#AFUB_079240-T-p1	exonerate:protein2genome:local	similarity	922	1045	327	.	.	alignment_id 17 ; Target Chr8 ; Align 922 1811971 24 ; Align 946 1812046 100
Chr8	exonerate:protein2genome:local	gene	1811971	1812345	327	+	.	gene_id 17 ; Name=AFUB_079240-T-p1 ; gene_orientation . ; identity 59.68 ; similarity 68.55
Chr8	exonerate:protein2genome:local	cds	1811971	1812345	.	+	.
Chr8	exonerate:protein2genome:local	exon	1811971	1812345	.	+	.	insertions 3 ; deletions 0 ; identity 59.68 ; similarity 68.55
Chr8	exonerate:protein2genome:local	similarity	1811971	1812345	327	+	.	alignment_id 17 ; Query AFUB_079240-T-p1 ; Align 1811971 922 72 ; Align 1812046 946 300
#AFUB_079240-T-p1	exonerate:protein2genome:local	similarity	910	999	255	.	.	alignment_id 18 ; Target Chr8 ; Align 910 1813684 90
Chr8	exonerate:protein2genome:local	gene	1813684	1813953	255	+	.	gene_id 18 ; Name=AFUB_079240-T-p1 ; gene_orientation . ; identity 60.00 ; similarity 72.22
Chr8	exonerate:protein2genome:local	cds	1813684	1813953	.	+	.
Chr8	exonerate:protein2genome:local	exon	1813684	1813953	.	+	.	insertions 0 ; deletions 0 ; identity 60.00 ; similarity 72.22
Chr8	exonerate:protein2genome:local	similarity	1813684	1813953	255	+	.	alignment_id 18 ; Query AFUB_079240-T-p1 ; Align 1813684 910 270
#AFUB_079320-T-p1	exonerate:protein2genome:local	similarity	4	189	533	.	.	alignment_id 1 ; Target Chr8 ; Align 4 1512285 37 ; Align 42 1512447 148
Chr8	exonerate:protein2genome:local	gene	1512285	1512890	533	+	.	gene_id 1 ; Name=AFUB_079320-T-p1 ; gene_orientation + ; identity 56.76 ; similarity 72.43
Chr8	exonerate:protein2genome:local	cds	1512285	1512396	.	+	.
Chr8	exonerate:protein2genome:local	exon	1512285	1512396	.	+	.	insertions 0 ; deletions 0 ; identity 51.35 ; similarity 70.27
Chr8	exonerate:protein2genome:local	splice5	1512397	1512398	.	+	.	intron_id 1 ; splice_site "GT"
Chr8	exonerate:protein2genome:local	intron	1512397	1512444	.	+	.	intron_id 1
Chr8	exonerate:protein2genome:local	splice3	1512443	1512444	.	+	.	intron_id 0 ; splice_site "AC"
Chr8	exonerate:protein2genome:local	cds	1512445	1512890	.	+	.
Chr8	exonerate:protein2genome:local	exon	1512445	1512890	.	+	.	insertions 0 ; deletions 0 ; identity 58.11 ; similarity 72.97
Chr8	exonerate:protein2genome:local	similarity	1512285	1512890	533	+	.	alignment_id 1 ; Query AFUB_079320-T-p1 ; Align 1512285 4 111 ; Align 1512447 42 444
#AFUB_079680-T-p1	exonerate:protein2genome:local	similarity	14	229	402	.	.	alignment_id 1 ; Target Chr7 ; Align 14 1597143 44 ; Align 59 1597011 54 ; Align 114 1596770 12 ; Align 128 1596734 76 ; Align 204 1596503 5 ; Align 209 1596485 21
Chr7	exonerate:protein2genome:local	gene	1596422	1597142	402	-	.	gene_id 1 ; Name=AFUB_079680-T-p1 ; gene_orientation + ; identity 45.28 ; similarity 61.79
Chr7	exonerate:protein2genome:local	cds	1596848	1597142	.	-	.
Chr7	exonerate:protein2genome:local	exon	1596848	1597142	.	-	.	insertions 0 ; deletions 1 ; identity 43.88 ; similarity 61.22
Chr7	exonerate:protein2genome:local	splice5	1596846	1596847	.	-	.	intron_id 1 ; splice_site "GT"
Chr7	exonerate:protein2genome:local	intron	1596772	1596847	.	-	.	intron_id 1
Chr7	exonerate:protein2genome:local	splice3	1596772	1596773	.	-	.	intron_id 0 ; splice_site "AG"
Chr7	exonerate:protein2genome:local	cds	1596422	1596771	.	-	.
Chr7	exonerate:protein2genome:local	exon	1596422	1596771	.	-	.	insertions 6 ; deletions 2 ; identity 46.49 ; similarity 62.28
Chr7	exonerate:protein2genome:local	similarity	1596422	1597142	402	-	.	alignment_id 1 ; Query AFUB_079680-T-p1 ; Align 1597143 14 132 ; Align 1597011 59 162 ; Align 1596770 114 36 ; Align 1596734 128 228 ; Align 1596503 204 15 ; Align 1596485 209 63
#AFUB_079560-T-p1	exonerate:protein2genome:local	similarity	185	400	345	.	.	alignment_id 1 ; Target Chr7 ; Align 185 1002271 46 ; Align 231 1002130 20 ; Align 252 1002070 149
Chr7	exonerate:protein2genome:local	gene	1001623	1002270	345	-	.	gene_id 1 ; Name=AFUB_079560-T-p1 ; gene_orientation . ; identity 37.21 ; similarity 56.74
Chr7	exonerate:protein2genome:local	cds	1001623	1002270	.	-	.
Chr7	exonerate:protein2genome:local	exon	1001623	1002270	.	-	.	insertions 3 ; deletions 1 ; identity 37.21 ; similarity 56.74
Chr7	exonerate:protein2genome:local	similarity	1001623	1002270	345	-	.	alignment_id 1 ; Query AFUB_079560-T-p1 ; Align 1002271 185 138 ; Align 1002130 231 60 ; Align 1002070 252 447
#AFUB_079550-T-p1	exonerate:protein2genome:local	similarity	131	425	498	.	.	alignment_id 1 ; Target Chr7 ; Align 131 1228588 16 ; Align 147 1228531 24 ; Align 172 1228459 21 ; Align 194 1228366 103 ; Align 298 1228057 16 ; Align 314 1227982 72 ; Align 387 1227718 19 ; Align 406 1227658 20
Chr7	exonerate:protein2genome:local	gene	1227598	1228587	498	-	.	gene_id 1 ; Name=AFUB_079550-T-p1 ; gene_orientation + ; identity 47.77 ; similarity 61.86
Chr7	exonerate:protein2genome:local	cds	1228394	1228587	.	-	.
Chr7	exonerate:protein2genome:local	exon	1228394	1228587	.	-	.	insertions 9 ; deletions 1 ; identity 49.18 ; similarity 59.02
Chr7	exonerate:protein2genome:local	splice5	1228392	1228393	.	-	.	intron_id 1 ; splice_site "GC"
Chr7	exonerate:protein2genome:local	intron	1228367	1228393	.	-	.	intron_id 1
Chr7	exonerate:protein2genome:local	splice3	1228367	1228368	.	-	.	intron_id 0 ; splice_site "AC"
Chr7	exonerate:protein2genome:local	cds	1228009	1228366	.	-	.
Chr7	exonerate:protein2genome:local	exon	1228009	1228366	.	-	.	insertions 0 ; deletions 1 ; identity 39.17 ; similarity 56.67
Chr7	exonerate:protein2genome:local	splice5	1228007	1228008	.	-	.	intron_id 2 ; splice_site "CT"
Chr7	exonerate:protein2genome:local	intron	1227982	1228008	.	-	.	intron_id 2
Chr7	exonerate:protein2genome:local	splice3	1227982	1227983	.	-	.	intron_id 1 ; splice_site "CG"
Chr7	exonerate:protein2genome:local	cds	1227764	1227981	.	-	.
Chr7	exonerate:protein2genome:local	exon	1227764	1227981	.	-	.	insertions 0 ; deletions 0 ; identity 52.78 ; similarity 65.28
Chr7	exonerate:protein2genome:local	splice5	1227762	1227763	.	-	.	intron_id 3 ; splice_site "GG"
Chr7	exonerate:protein2genome:local	intron	1227719	1227763	.	-	.	intron_id 3
Chr7	exonerate:protein2genome:local	splice3	1227719	1227720	.	-	.	intron_id 2 ; splice_site "AG"
Chr7	exonerate:protein2genome:local	cds	1227598	1227718	.	-	.
Chr7	exonerate:protein2genome:local	exon	1227598	1227718	.	-	.	insertions 3 ; deletions 0 ; identity 61.54 ; similarity 74.36
Chr7	exonerate:protein2genome:local	similarity	1227598	1228587	498	-	.	alignment_id 1 ; Query AFUB_079550-T-p1 ; Align 1228588 131 48 ; Align 1228531 147 72 ; Align 1228459 172 63 ; Align 1228366 194 309 ; Align 1228057 298 48 ; Align 1227982 314 216 ; Align 1227718 387 57 ; Align 1227658 406 60
#AFUB_079570-T-p1	exonerate:protein2genome:local	similarity	22	158	259	.	.	alignment_id 1 ; Target Chr7 ; Align 22 1526854 61 ; Align 84 1527037 6 ; Align 93 1527055 28 ; Align 121 1527145 14 ; Align 137 1527187 22
Chr7	exonerate:protein2genome:local	gene	1526854	1527252	259	+	.	gene_id 1 ; Name=AFUB_079570-T-p1 ; gene_orientation . ; identity 51.15 ; similarity 61.07
Chr7	exonerate:protein2genome:local	cds	1526854	1527252	.	+	.
Chr7	exonerate:protein2genome:local	exon	1526854	1527252	.	+	.	insertions 6 ; deletions 6 ; identity 51.15 ; similarity 61.07
Chr7	exonerate:protein2genome:local	similarity	1526854	1527252	259	+	.	alignment_id 1 ; Query AFUB_079570-T-p1 ; Align 1526854 22 183 ; Align 1527037 84 18 ; Align 1527055 93 84 ; Align 1527145 121 42 ; Align 1527187 137 66
#AFUB_079230-T-p1	exonerate:protein2genome:local	similarity	33	404	603	.	.	alignment_id 1 ; Target Chr7 ; Align 33 1816198 43 ; Align 77 1816327 24 ; Align 101 1816402 98 ; Align 199 1816705 139 ; Align 340 1817122 65
Chr7	exonerate:protein2genome:local	gene	1816198	1817316	603	+	.	gene_id 1 ; Name=AFUB_079230-T-p1 ; gene_orientation . ; identity 38.21 ; similarity 59.35
Chr7	exonerate:protein2genome:local	cds	1816198	1817316	.	+	.
Chr7	exonerate:protein2genome:local	exon	1816198	1817316	.	+	.	insertions 12 ; deletions 3 ; identity 38.21 ; similarity 59.35
Chr7	exonerate:protein2genome:local	similarity	1816198	1817316	603	+	.	alignment_id 1 ; Query AFUB_079230-T-p1 ; Align 1816198 33 129 ; Align 1816327 77 72 ; Align 1816402 101 294 ; Align 1816705 199 417 ; Align 1817122 340 195
#AFUB_079230-T-p1	exonerate:protein2genome:local	similarity	464	684	345	.	.	alignment_id 2 ; Target Chr7 ; Align 464 1817551 110 ; Align 574 1817893 61 ; Align 635 1818079 50
Chr7	exonerate:protein2genome:local	gene	1817551	1818228	345	+	.	gene_id 2 ; Name=AFUB_079230-T-p1 ; gene_orientation . ; identity 38.01 ; similarity 53.39
Chr7	exonerate:protein2genome:local	cds	1817551	1818228	.	+	.
Chr7	exonerate:protein2genome:local	exon	1817551	1818228	.	+	.	insertions 15 ; deletions 0 ; identity 38.01 ; similarity 53.39
Chr7	exonerate:protein2genome:local	similarity	1817551	1818228	345	+	.	alignment_id 2 ; Query AFUB_079230-T-p1 ; Align 1817551 464 330 ; Align 1817893 574 183 ; Align 1818079 635 150
#AFUB_079560-T-p1	exonerate:protein2genome:local	similarity	183	583	685	.	.	alignment_id 1 ; Target Chr7 ; Align 183 1223031 106 ; Align 289 1223395 33 ; Align 326 1223494 25 ; Align 352 1223569 9 ; Align 362 1223643 6 ; Align 369 1223717 39 ; Align 408 1223840 14 ; Align 422 1223885 78 ; Align 500 1224125 33 ; Align 534 1224224 32 ; Align 566 1224326 18
Chr7	exonerate:protein2genome:local	gene	1223031	1224379	685	+	.	gene_id 1 ; Name=AFUB_079560-T-p1 ; gene_orientation + ; identity 46.56 ; similarity 63.87
Chr7	exonerate:protein2genome:local	cds	1223031	1223348	.	+	.
Chr7	exonerate:protein2genome:local	exon	1223031	1223348	.	+	.	insertions 0 ; deletions 0 ; identity 30.84 ; similarity 51.40
Chr7	exonerate:protein2genome:local	splice5	1223349	1223350	.	+	.	intron_id 1 ; splice_site "GT"
Chr7	exonerate:protein2genome:local	intron	1223349	1223394	.	+	.	intron_id 1
Chr7	exonerate:protein2genome:local	splice3	1223393	1223394	.	+	.	intron_id 0 ; splice_site "AG"
Chr7	exonerate:protein2genome:local	cds	1223395	1223597	.	+	.
Chr7	exonerate:protein2genome:local	exon	1223395	1223597	.	+	.	insertions 0 ; deletions 5 ; identity 53.73 ; similarity 61.19
Chr7	exonerate:protein2genome:local	splice5	1223598	1223599	.	+	.	intron_id 2 ; splice_site "GT"
Chr7	exonerate:protein2genome:local	intron	1223598	1223641	.	+	.	intron_id 2
Chr7	exonerate:protein2genome:local	splice3	1223640	1223641	.	+	.	intron_id 1 ; splice_site "AG"
Chr7	exonerate:protein2genome:local	cds	1223642	1223662	.	+	.
Chr7	exonerate:protein2genome:local	exon	1223642	1223662	.	+	.	insertions 0 ; deletions 0 ; identity 83.33 ; similarity 100.00
Chr7	exonerate:protein2genome:local	splice5	1223663	1223664	.	+	.	intron_id 3 ; splice_site "GT"
Chr7	exonerate:protein2genome:local	intron	1223663	1223715	.	+	.	intron_id 3
Chr7	exonerate:protein2genome:local	splice3	1223714	1223715	.	+	.	intron_id 2 ; splice_site "AG"
Chr7	exonerate:protein2genome:local	cds	1223716	1224379	.	+	.
Chr7	exonerate:protein2genome:local	exon	1223716	1224379	.	+	.	insertions 21 ; deletions 1 ; identity 51.40 ; similarity 70.09
Chr7	exonerate:protein2genome:local	similarity	1223031	1224379	685	+	.	alignment_id 1 ; Query AFUB_079560-T-p1 ; Align 1223031 183 318 ; Align 1223395 289 99 ; Align 1223494 326 75 ; Align 1223569 352 27 ; Align 1223643 362 18 ; Align 1223717 369 117 ; Align 1223840 408 42 ; Align 1223885 422 234 ; Align 1224125 500 99 ; Align 1224224 534 96 ; Align 1224326 566 54
#AFUB_079620-T-p1	exonerate:protein2genome:local	similarity	96	314	368	.	.	alignment_id 1 ; Target Chr7 ; Align 96 261323 76 ; Align 173 261578 10 ; Align 185 261608 130
Chr7	exonerate:protein2genome:local	gene	261323	261997	368	+	.	gene_id 1 ; Name=AFUB_079620-T-p1 ; gene_orientation + ; identity 39.35 ; similarity 55.09
Chr7	exonerate:protein2genome:local	cds	261323	261552	.	+	.
Chr7	exonerate:protein2genome:local	exon	261323	261552	.	+	.	insertions 0 ; deletions 0 ; identity 35.53 ; similarity 55.26
Chr7	exonerate:protein2genome:local	splice5	261553	261554	.	+	.	intron_id 1 ; splice_site "CT"
Chr7	exonerate:protein2genome:local	intron	261553	261576	.	+	.	intron_id 1
Chr7	exonerate:protein2genome:local	splice3	261575	261576	.	+	.	intron_id 0 ; splice_site "AG"
Chr7	exonerate:protein2genome:local	cds	261577	261997	.	+	.
Chr7	exonerate:protein2genome:local	exon	261577	261997	.	+	.	insertions 0 ; deletions 2 ; identity 41.43 ; similarity 55.00
Chr7	exonerate:protein2genome:local	similarity	261323	261997	368	+	.	alignment_id 1 ; Query AFUB_079620-T-p1 ; Align 261323 96 228 ; Align 261578 173 30 ; Align 261608 185 390
#AFUB_079520-T-p1	exonerate:protein2genome:local	similarity	29	274	389	.	.	alignment_id 1 ; Target Chr7 ; Align 29 93169 97 ; Align 129 93460 51 ; Align 181 93613 94
Chr7	exonerate:protein2genome:local	gene	93169	93894	389	+	.	gene_id 1 ; Name=AFUB_079520-T-p1 ; gene_orientation . ; identity 36.78 ; similarity 56.61
Chr7	exonerate:protein2genome:local	cds	93169	93894	.	+	.
Chr7	exonerate:protein2genome:local	exon	93169	93894	.	+	.	insertions 0 ; deletions 4 ; identity 36.78 ; similarity 56.61
Chr7	exonerate:protein2genome:local	similarity	93169	93894	389	+	.	alignment_id 1 ; Query AFUB_079520-T-p1 ; Align 93169 29 291 ; Align 93460 129 153 ; Align 93613 181 282
#AFUB_079240-T-p1	exonerate:protein2genome:local	similarity	4	253	512	.	.	alignment_id 1 ; Target Chr7 ; Align 4 1566021 42 ; Align 46 1566150 66 ; Align 112 1566351 28 ; Align 141 1566552 55 ; Align 197 1566717 57
Chr7	exonerate:protein2genome:local	gene	1566021	1566887	512	+	.	gene_id 1 ; Name=AFUB_079240-T-p1 ; gene_orientation + ; identity 47.98 ; similarity 64.11
Chr7	exonerate:protein2genome:local	cds	1566021	1566435	.	+	.
Chr7	exonerate:protein2genome:local	exon	1566021	1566435	.	+	.	insertions 6 ; deletions 0 ; identity 46.32 ; similarity 59.56
Chr7	exonerate:protein2genome:local	splice5	1566436	1566437	.	+	.	intron_id 1 ; splice_site "CT"
Chr7	exonerate:protein2genome:local	intron	1566436	1566549	.	+	.	intron_id 1
Chr7	exonerate:protein2genome:local	splice3	1566548	1566549	.	+	.	intron_id 0 ; splice_site "AT"
Chr7	exonerate:protein2genome:local	cds	1566550	1566887	.	+	.
Chr7	exonerate:protein2genome:local	exon	1566550	1566887	.	+	.	insertions 0 ; deletions 1 ; identity 50.00 ; similarity 69.64
Chr7	exonerate:protein2genome:local	similarity	1566021	1566887	512	+	.	alignment_id 1 ; Query AFUB_079240-T-p1 ; Align 1566021 4 126 ; Align 1566150 46 198 ; Align 1566351 112 84 ; Align 1566552 141 165 ; Align 1566717 197 171
#AFUB_079210-T-p1	exonerate:protein2genome:local	similarity	8	208	678	.	.	alignment_id 1 ; Target Chr6 ; Align 8 191383 56 ; Align 65 191009 114 ; Align 179 190665 1 ; Align 181 190662 28
Chr6	exonerate:protein2genome:local	gene	190578	191382	678	-	.	gene_id 1 ; Name=AFUB_079210-T-p1 ; gene_orientation + ; identity 73.87 ; similarity 83.42
Chr6	exonerate:protein2genome:local	cds	191214	191382	.	-	.
Chr6	exonerate:protein2genome:local	exon	191214	191382	.	-	.	insertions 0 ; deletions 0 ; identity 66.07 ; similarity 76.79
Chr6	exonerate:protein2genome:local	splice5	191212	191213	.	-	.	intron_id 1 ; splice_site "GT"
Chr6	exonerate:protein2genome:local	intron	191011	191213	.	-	.	intron_id 1
Chr6	exonerate:protein2genome:local	splice3	191011	191012	.	-	.	intron_id 0 ; splice_site "TG"
Chr6	exonerate:protein2genome:local	cds	190578	191010	.	-	.
Chr6	exonerate:protein2genome:local	exon	190578	191010	.	-	.	insertions 0 ; deletions 1 ; identity 76.92 ; similarity 86.01 ; frameshifts 2
Chr6	exonerate:protein2genome:local	similarity	190578	191382	678	-	.	alignment_id 1 ; Query AFUB_079210-T-p1 ; Align 191383 8 168 ; Align 191009 65 342 ; Align 190665 179 3 ; Align 190662 181 84
#AFUB_079020-T-p1	exonerate:protein2genome:local	similarity	1	125	614	.	.	alignment_id 1 ; Target Chr6 ; Align 1 3657326 91 ; Align 92 3656905 34
Chr6	exonerate:protein2genome:local	gene	3656803	3657325	614	-	.	gene_id 1 ; Name=AFUB_079020-T-p1 ; gene_orientation + ; identity 100.00 ; similarity 100.00
Chr6	exonerate:protein2genome:local	cds	3657053	3657325	.	-	.
Chr6	exonerate:protein2genome:local	exon	3657053	3657325	.	-	.	insertions 0 ; deletions 0 ; identity 100.00 ; similarity 100.00
Chr6	exonerate:protein2genome:local	splice5	3657051	3657052	.	-	.	intron_id 1 ; splice_site "GT"
Chr6	exonerate:protein2genome:local	intron	3656905	3657052	.	-	.	intron_id 1
Chr6	exonerate:protein2genome:local	splice3	3656905	3656906	.	-	.	intron_id 0 ; splice_site "AG"
Chr6	exonerate:protein2genome:local	cds	3656803	3656904	.	-	.
Chr6	exonerate:protein2genome:local	exon	3656803	3656904	.	-	.	insertions 0 ; deletions 0 ; identity 100.00 ; similarity 100.00
Chr6	exonerate:protein2genome:local	similarity	3656803	3657325	614	-	.	alignment_id 1 ; Query AFUB_079020-T-p1 ; Align 3657326 1 273 ; Align 3656905 92 102
#AFUB_079020-T-p1	exonerate:protein2genome:local	similarity	7	88	288	.	.	alignment_id 2 ; Target Chr6 ; Align 7 3657326 82
Chr6	exonerate:protein2genome:local	gene	3657080	3657325	288	-	.	gene_id 2 ; Name=AFUB_079020-T-p1 ; gene_orientation . ; identity 74.39 ; similarity 80.49
Chr6	exonerate:protein2genome:local	cds	3657080	3657325	.	-	.
Chr6	exonerate:protein2genome:local	exon	3657080	3657325	.	-	.	insertions 0 ; deletions 0 ; identity 74.39 ; similarity 80.49
Chr6	exonerate:protein2genome:local	similarity	3657080	3657325	288	-	.	alignment_id 2 ; Query AFUB_079020-T-p1 ; Align 3657326 7 246
#AFUB_079020-T-p1	exonerate:protein2genome:local	similarity	1	72	276	.	.	alignment_id 3 ; Target Chr6 ; Align 1 3657308 72
Chr6	exonerate:protein2genome:local	gene	3657092	3657307	276	-	.	gene_id 3 ; Name=AFUB_079020-T-p1 ; gene_orientation . ; identity 80.56 ; similarity 84.72
Chr6	exonerate:protein2genome:local	cds	3657092	3657307	.	-	.
Chr6	exonerate:protein2genome:local	exon	3657092	3657307	.	-	.	insertions 0 ; deletions 0 ; identity 80.56 ; similarity 84.72
Chr6	exonerate:protein2genome:local	similarity	3657092	3657307	276	-	.	alignment_id 3 ; Query AFUB_079020-T-p1 ; Align 3657308 1 216
#AFUB_079440-T-p1	exonerate:protein2genome:local	similarity	1	206	1078	.	.	alignment_id 1 ; Target Chr6 ; Align 1 3766508 206
Chr6	exonerate:protein2genome:local	gene	3765890	3766507	1078	-	.	gene_id 1 ; Name=AFUB_079440-T-p1 ; gene_orientation . ; identity 100.00 ; similarity 100.00
Chr6	exonerate:protein2genome:local	cds	3765890	3766507	.	-	.
Chr6	exonerate:protein2genome:local	exon	3765890	3766507	.	-	.	insertions 0 ; deletions 0 ; identity 100.00 ; similarity 100.00
Chr6	exonerate:protein2genome:local	similarity	3765890	3766507	1078	-	.	alignment_id 1 ; Query AFUB_079440-T-p1 ; Align 3766508 1 618
#AFUB_079340-T-p1	exonerate:protein2genome:local	similarity	1	64	321	.	.	alignment_id 1 ; Target Chr6 ; Align 1 3750933 49 ; Align 51 3750742 14
Chr6	exonerate:protein2genome:local	gene	3750700	3750932	321	-	.	gene_id 1 ; Name=AFUB_079340-T-p1 ; gene_orientation + ; identity 100.00 ; similarity 100.00
Chr6	exonerate:protein2genome:local	cds	3750785	3750932	.	-	.
Chr6	exonerate:protein2genome:local	exon	3750785	3750932	.	-	.	insertions 0 ; deletions 0 ; identity 100.00 ; similarity 100.00
Chr6	exonerate:protein2genome:local	splice5	3750783	3750784	.	-	.	intron_id 1 ; splice_site "GT"
Chr6	exonerate:protein2genome:local	intron	3750744	3750784	.	-	.	intron_id 1
Chr6	exonerate:protein2genome:local	splice3	3750744	3750745	.	-	.	intron_id 0 ; splice_site "AG"
Chr6	exonerate:protein2genome:local	cds	3750700	3750743	.	-	.
Chr6	exonerate:protein2genome:local	exon	3750700	3750743	.	-	.	insertions 0 ; deletions 0 ; identity 100.00 ; similarity 100.00
Chr6	exonerate:protein2genome:local	similarity	3750700	3750932	321	-	.	alignment_id 1 ; Query AFUB_079340-T-p1 ; Align 3750933 1 147 ; Align 3750742 51 42
#AFUB_079100-T-p1	exonerate:protein2genome:local	similarity	1	260	1380	.	.	alignment_id 1 ; Target Chr6 ; Align 1 3682961 260
Chr6	exonerate:protein2genome:local	gene	3682181	3682960	1380	-	.	gene_id 1 ; Name=AFUB_079100-T-p1 ; gene_orientation . ; identity 100.00 ; similarity 100.00
Chr6	exonerate:protein2genome:local	cds	3682181	3682960	.	-	.
Chr6	exonerate:protein2genome:local	exon	3682181	3682960	.	-	.	insertions 0 ; deletions 0 ; identity 100.00 ; similarity 100.00
Chr6	exonerate:protein2genome:local	similarity	3682181	3682960	1380	-	.	alignment_id 1 ; Query AFUB_079100-T-p1 ; Align 3682961 1 780
#AFUB_079500-T-p1	exonerate:protein2genome:local	similarity	1	352	1879	.	.	alignment_id 1 ; Target Chr6 ; Align 1 3777465 296 ; Align 297 3776514 56
Chr6	exonerate:protein2genome:local	gene	3776346	3777464	1879	-	.	gene_id 1 ; Name=AFUB_079500-T-p1 ; gene_orientation + ; identity 100.00 ; similarity 100.00
Chr6	exonerate:protein2genome:local	cds	3776577	3777464	.	-	.
Chr6	exonerate:protein2genome:local	exon	3776577	3777464	.	-	.	insertions 0 ; deletions 0 ; identity 100.00 ; similarity 100.00
Chr6	exonerate:protein2genome:local	splice5	3776575	3776576	.	-	.	intron_id 1 ; splice_site "GT"
Chr6	exonerate:protein2genome:local	intron	3776514	3776576	.	-	.	intron_id 1
Chr6	exonerate:protein2genome:local	splice3	3776514	3776515	.	-	.	intron_id 0 ; splice_site "AG"
Chr6	exonerate:protein2genome:local	cds	3776346	3776513	.	-	.
Chr6	exonerate:protein2genome:local	exon	3776346	3776513	.	-	.	insertions 0 ; deletions 0 ; identity 100.00 ; similarity 100.00
Chr6	exonerate:protein2genome:local	similarity	3776346	3777464	1879	-	.	alignment_id 1 ; Query AFUB_079500-T-p1 ; Align 3777465 1 888 ; Align 3776514 297 168
#AFUB_079220-T-p1	exonerate:protein2genome:local	similarity	1	95	353	.	.	alignment_id 1 ; Target Chr6 ; Align 1 189899 95
Chr6	exonerate:protein2genome:local	gene	189614	189898	353	-	.	gene_id 1 ; Name=AFUB_079220-T-p1 ; gene_orientation . ; identity 71.58 ; similarity 85.26
Chr6	exonerate:protein2genome:local	cds	189614	189898	.	-	.
Chr6	exonerate:protein2genome:local	exon	189614	189898	.	-	.	insertions 0 ; deletions 0 ; identity 71.58 ; similarity 85.26
Chr6	exonerate:protein2genome:local	similarity	189614	189898	353	-	.	alignment_id 1 ; Query AFUB_079220-T-p1 ; Align 189899 1 285
#AFUB_079110-T-p1	exonerate:protein2genome:local	similarity	1	149	765	.	.	alignment_id 1 ; Target Chr6 ; Align 1 3685217 149
Chr6	exonerate:protein2genome:local	gene	3684770	3685216	765	-	.	gene_id 1 ; Name=AFUB_079110-T-p1 ; gene_orientation . ; identity 100.00 ; similarity 100.00
Chr6	exonerate:protein2genome:local	cds	3684770	3685216	.	-	.
Chr6	exonerate:protein2genome:local	exon	3684770	3685216	.	-	.	insertions 0 ; deletions 0 ; identity 100.00 ; similarity 100.00
Chr6	exonerate:protein2genome:local	similarity	3684770	3685216	765	-	.	alignment_id 1 ; Query AFUB_079110-T-p1 ; Align 3685217 1 447
#AFUB_078970-T-p1	exonerate:protein2genome:local	similarity	133	313	853	.	.	alignment_id 1 ; Target Chr6 ; Align 133 573437 181
Chr6	exonerate:protein2genome:local	gene	572894	573436	853	-	.	gene_id 1 ; Name=AFUB_078970-T-p1 ; gene_orientation . ; identity 94.48 ; similarity 96.13
Chr6	exonerate:protein2genome:local	cds	572894	573436	.	-	.
Chr6	exonerate:protein2genome:local	exon	572894	573436	.	-	.	insertions 0 ; deletions 0 ; identity 94.48 ; similarity 96.13
Chr6	exonerate:protein2genome:local	similarity	572894	573436	853	-	.	alignment_id 1 ; Query AFUB_078970-T-p1 ; Align 573437 133 543
#AFUB_078970-T-p1	exonerate:protein2genome:local	similarity	1	164	637	.	.	alignment_id 2 ; Target Chr6 ; Align 1 573819 133 ; Align 135 573236 30
Chr6	exonerate:protein2genome:local	gene	573146	573818	637	-	.	gene_id 2 ; Name=AFUB_078970-T-p1 ; gene_orientation + ; identity 80.98 ; similarity 88.96
Chr6	exonerate:protein2genome:local	cds	573418	573818	.	-	.
Chr6	exonerate:protein2genome:local	exon	573418	573818	.	-	.	insertions 0 ; deletions 0 ; identity 84.21 ; similarity 91.73
Chr6	exonerate:protein2genome:local	splice5	573416	573417	.	-	.	intron_id 1 ; splice_site "GC"
Chr6	exonerate:protein2genome:local	intron	573237	573417	.	-	.	intron_id 1
Chr6	exonerate:protein2genome:local	splice3	573237	573238	.	-	.	intron_id 0 ; splice_site "AA"
Chr6	exonerate:protein2genome:local	cds	573146	573236	.	-	.
Chr6	exonerate:protein2genome:local	exon	573146	573236	.	-	.	insertions 0 ; deletions 0 ; identity 66.67 ; similarity 76.67
Chr6	exonerate:protein2genome:local	similarity	573146	573818	637	-	.	alignment_id 2 ; Query AFUB_078970-T-p1 ; Align 573819 1 399 ; Align 573236 135 90
#AFUB_079670-T-p1	exonerate:protein2genome:local	similarity	1	217	1136	.	.	alignment_id 1 ; Target Chr6 ; Align 1 3811869 217
Chr6	exonerate:protein2genome:local	gene	3811218	3811868	1136	-	.	gene_id 1 ; Name=AFUB_079670-T-p1 ; gene_orientation . ; identity 100.00 ; similarity 100.00
Chr6	exonerate:protein2genome:local	cds	3811218	3811868	.	-	.
Chr6	exonerate:protein2genome:local	exon	3811218	3811868	.	-	.	insertions 0 ; deletions 0 ; identity 100.00 ; similarity 100.00
Chr6	exonerate:protein2genome:local	similarity	3811218	3811868	1136	-	.	alignment_id 1 ; Query AFUB_079670-T-p1 ; Align 3811869 1 651
#AFUB_079330-T-p1	exonerate:protein2genome:local	similarity	1	416	2156	.	.	alignment_id 1 ; Target Chr6 ; Align 1 3749636 65 ; Align 66 3749383 41 ; Align 108 3749196 35 ; Align 144 3749043 273
Chr6	exonerate:protein2genome:local	gene	3748224	3749635	2156	-	.	gene_id 1 ; Name=AFUB_079330-T-p1 ; gene_orientation + ; identity 100.00 ; similarity 100.00
Chr6	exonerate:protein2genome:local	cds	3749441	3749635	.	-	.
Chr6	exonerate:protein2genome:local	exon	3749441	3749635	.	-	.	insertions 0 ; deletions 0 ; identity 100.00 ; similarity 100.00
Chr6	exonerate:protein2genome:local	splice5	3749439	3749440	.	-	.	intron_id 1 ; splice_site "GT"
Chr6	exonerate:protein2genome:local	intron	3749383	3749440	.	-	.	intron_id 1
Chr6	exonerate:protein2genome:local	splice3	3749383	3749384	.	-	.	intron_id 0 ; splice_site "AG"
Chr6	exonerate:protein2genome:local	cds	3749259	3749382	.	-	.
Chr6	exonerate:protein2genome:local	exon	3749259	3749382	.	-	.	insertions 0 ; deletions 0 ; identity 100.00 ; similarity 100.00
Chr6	exonerate:protein2genome:local	splice5	3749257	3749258	.	-	.	intron_id 2 ; splice_site "GT"
Chr6	exonerate:protein2genome:local	intron	3749198	3749258	.	-	.	intron_id 2
Chr6	exonerate:protein2genome:local	splice3	3749198	3749199	.	-	.	intron_id 1 ; splice_site "AG"
Chr6	exonerate:protein2genome:local	cds	3749089	3749197	.	-	.
Chr6	exonerate:protein2genome:local	exon	3749089	3749197	.	-	.	insertions 0 ; deletions 0 ; identity 100.00 ; similarity 100.00
Chr6	exonerate:protein2genome:local	splice5	3749087	3749088	.	-	.	intron_id 3 ; splice_site "GT"
Chr6	exonerate:protein2genome:local	intron	3749044	3749088	.	-	.	intron_id 3
Chr6	exonerate:protein2genome:local	splice3	3749044	3749045	.	-	.	intron_id 2 ; splice_site "AG"
Chr6	exonerate:protein2genome:local	cds	3748224	3749043	.	-	.
Chr6	exonerate:protein2genome:local	exon	3748224	3749043	.	-	.	insertions 0 ; deletions 0 ; identity 100.00 ; similarity 100.00
Chr6	exonerate:protein2genome:local	similarity	3748224	3749635	2156	-	.	alignment_id 1 ; Query AFUB_079330-T-p1 ; Align 3749636 1 195 ; Align 3749383 66 123 ; Align 3749196 108 105 ; Align 3749043 144 819
#AFUB_079080-T-p1	exonerate:protein2genome:local	similarity	1	231	1200	.	.	alignment_id 1 ; Target Chr6 ; Align 1 3677655 231
Chr6	exonerate:protein2genome:local	gene	3676962	3677654	1200	-	.	gene_id 1 ; Name=AFUB_079080-T-p1 ; gene_orientation . ; identity 100.00 ; similarity 100.00
Chr6	exonerate:protein2genome:local	cds	3676962	3677654	.	-	.
Chr6	exonerate:protein2genome:local	exon	3676962	3677654	.	-	.	insertions 0 ; deletions 0 ; identity 100.00 ; similarity 100.00
Chr6	exonerate:protein2genome:local	similarity	3676962	3677654	1200	-	.	alignment_id 1 ; Query AFUB_079080-T-p1 ; Align 3677655 1 693
#AFUB_079580-T-p1	exonerate:protein2genome:local	similarity	1	399	2138	.	.	alignment_id 1 ; Target Chr6 ; Align 1 3794928 270 ; Align 272 3794065 128
Chr6	exonerate:protein2genome:local	gene	3793681	3794927	2138	-	.	gene_id 1 ; Name=AFUB_079580-T-p1 ; gene_orientation + ; identity 100.00 ; similarity 100.00
Chr6	exonerate:protein2genome:local	cds	3794117	3794927	.	-	.
Chr6	exonerate:protein2genome:local	exon	3794117	3794927	.	-	.	insertions 0 ; deletions 0 ; identity 100.00 ; similarity 100.00
Chr6	exonerate:protein2genome:local	splice5	3794115	3794116	.	-	.	intron_id 1 ; splice_site "GT"
Chr6	exonerate:protein2genome:local	intron	3794067	3794116	.	-	.	intron_id 1
Chr6	exonerate:protein2genome:local	splice3	3794067	3794068	.	-	.	intron_id 0 ; splice_site "AG"
Chr6	exonerate:protein2genome:local	cds	3793681	3794066	.	-	.
Chr6	exonerate:protein2genome:local	exon	3793681	3794066	.	-	.	insertions 0 ; deletions 0 ; identity 100.00 ; similarity 100.00
Chr6	exonerate:protein2genome:local	similarity	3793681	3794927	2138	-	.	alignment_id 1 ; Query AFUB_079580-T-p1 ; Align 3794928 1 810 ; Align 3794065 272 384
#AFUB_079000-T-p1	exonerate:protein2genome:local	similarity	1	132	681	.	.	alignment_id 1 ; Target Chr6 ; Align 1 3654112 132
Chr6	exonerate:protein2genome:local	gene	3653716	3654111	681	-	.	gene_id 1 ; Name=AFUB_079000-T-p1 ; gene_orientation . ; identity 100.00 ; similarity 100.00
Chr6	exonerate:protein2genome:local	cds	3653716	3654111	.	-	.
Chr6	exonerate:protein2genome:local	exon	3653716	3654111	.	-	.	insertions 0 ; deletions 0 ; identity 100.00 ; similarity 100.00
Chr6	exonerate:protein2genome:local	similarity	3653716	3654111	681	-	.	alignment_id 1 ; Query AFUB_079000-T-p1 ; Align 3654112 1 396
#AFUB_079040-T-p1	exonerate:protein2genome:local	similarity	1	396	2036	.	.	alignment_id 1 ; Target Chr6 ; Align 1 3667903 44 ; Align 46 3667655 351
Chr6	exonerate:protein2genome:local	gene	3666602	3667902	2036	-	.	gene_id 1 ; Name=AFUB_079040-T-p1 ; gene_orientation + ; identity 100.00 ; similarity 100.00
Chr6	exonerate:protein2genome:local	cds	3667769	3667902	.	-	.
Chr6	exonerate:protein2genome:local	exon	3667769	3667902	.	-	.	insertions 0 ; deletions 0 ; identity 100.00 ; similarity 100.00
Chr6	exonerate:protein2genome:local	splice5	3667767	3667768	.	-	.	intron_id 1 ; splice_site "GT"
Chr6	exonerate:protein2genome:local	intron	3667656	3667768	.	-	.	intron_id 1
Chr6	exonerate:protein2genome:local	splice3	3667656	3667657	.	-	.	intron_id 0 ; splice_site "AG"
Chr6	exonerate:protein2genome:local	cds	3666602	3667655	.	-	.
Chr6	exonerate:protein2genome:local	exon	3666602	3667655	.	-	.	insertions 0 ; deletions 0 ; identity 100.00 ; similarity 100.00
Chr6	exonerate:protein2genome:local	similarity	3666602	3667902	2036	-	.	alignment_id 1 ; Query AFUB_079040-T-p1 ; Align 3667903 1 132 ; Align 3667655 46 1053
#AFUB_079270-T-p1	exonerate:protein2genome:local	similarity	1	194	1007	.	.	alignment_id 1 ; Target Chr6 ; Align 1 3730657 194
Chr6	exonerate:protein2genome:local	gene	3730075	3730656	1007	-	.	gene_id 1 ; Name=AFUB_079270-T-p1 ; gene_orientation . ; identity 100.00 ; similarity 100.00
Chr6	exonerate:protein2genome:local	cds	3730075	3730656	.	-	.
Chr6	exonerate:protein2genome:local	exon	3730075	3730656	.	-	.	insertions 0 ; deletions 0 ; identity 100.00 ; similarity 100.00
Chr6	exonerate:protein2genome:local	similarity	3730075	3730656	1007	-	.	alignment_id 1 ; Query AFUB_079270-T-p1 ; Align 3730657 1 582
#AFUB_079310-T-p1	exonerate:protein2genome:local	similarity	1	130	675	.	.	alignment_id 1 ; Target Chr6 ; Align 1 3744228 51 ; Align 52 3743913 79
Chr6	exonerate:protein2genome:local	gene	3743676	3744227	675	-	.	gene_id 1 ; Name=AFUB_079310-T-p1 ; gene_orientation + ; identity 100.00 ; similarity 100.00
Chr6	exonerate:protein2genome:local	cds	3744075	3744227	.	-	.
Chr6	exonerate:protein2genome:local	exon	3744075	3744227	.	-	.	insertions 0 ; deletions 0 ; identity 100.00 ; similarity 100.00
Chr6	exonerate:protein2genome:local	splice5	3744073	3744074	.	-	.	intron_id 1 ; splice_site "GT"
Chr6	exonerate:protein2genome:local	intron	3743913	3744074	.	-	.	intron_id 1
Chr6	exonerate:protein2genome:local	splice3	3743913	3743914	.	-	.	intron_id 0 ; splice_site "AG"
Chr6	exonerate:protein2genome:local	cds	3743676	3743912	.	-	.
Chr6	exonerate:protein2genome:local	exon	3743676	3743912	.	-	.	insertions 0 ; deletions 0 ; identity 100.00 ; similarity 100.00
Chr6	exonerate:protein2genome:local	similarity	3743676	3744227	675	-	.	alignment_id 1 ; Query AFUB_079310-T-p1 ; Align 3744228 1 153 ; Align 3743913 52 237
#AFUB_079130-T-p1	exonerate:protein2genome:local	similarity	1	299	1475	.	.	alignment_id 1 ; Target Chr6 ; Align 1 3688375 66 ; Align 67 3688115 35 ; Align 102 3687962 114 ; Align 217 3687562 83
Chr6	exonerate:protein2genome:local	gene	3687313	3688374	1475	-	.	gene_id 1 ; Name=AFUB_079130-T-p1 ; gene_orientation + ; identity 100.00 ; similarity 100.00
Chr6	exonerate:protein2genome:local	cds	3688177	3688374	.	-	.
Chr6	exonerate:protein2genome:local	exon	3688177	3688374	.	-	.	insertions 0 ; deletions 0 ; identity 100.00 ; similarity 100.00
Chr6	exonerate:protein2genome:local	splice5	3688175	3688176	.	-	.	intron_id 1 ; splice_site "GT"
Chr6	exonerate:protein2genome:local	intron	3688115	3688176	.	-	.	intron_id 1
Chr6	exonerate:protein2genome:local	splice3	3688115	3688116	.	-	.	intron_id 0 ; splice_site "AG"
Chr6	exonerate:protein2genome:local	cds	3688010	3688114	.	-	.
Chr6	exonerate:protein2genome:local	exon	3688010	3688114	.	-	.	insertions 0 ; deletions 0 ; identity 100.00 ; similarity 100.00
Chr6	exonerate:protein2genome:local	splice5	3688008	3688009	.	-	.	intron_id 2 ; splice_site "GT"
Chr6	exonerate:protein2genome:local	intron	3687962	3688009	.	-	.	intron_id 2
Chr6	exonerate:protein2genome:local	splice3	3687962	3687963	.	-	.	intron_id 1 ; splice_site "AG"
Chr6	exonerate:protein2genome:local	cds	3687619	3687961	.	-	.
Chr6	exonerate:protein2genome:local	exon	3687619	3687961	.	-	.	insertions 0 ; deletions 0 ; identity 100.00 ; similarity 100.00
Chr6	exonerate:protein2genome:local	splice5	3687617	3687618	.	-	.	intron_id 3 ; splice_site "GT"
Chr6	exonerate:protein2genome:local	intron	3687564	3687618	.	-	.	intron_id 3
Chr6	exonerate:protein2genome:local	splice3	3687564	3687565	.	-	.	intron_id 2 ; splice_site "AG"
Chr6	exonerate:protein2genome:local	cds	3687313	3687563	.	-	.
Chr6	exonerate:protein2genome:local	exon	3687313	3687563	.	-	.	insertions 0 ; deletions 0 ; identity 100.00 ; similarity 100.00
Chr6	exonerate:protein2genome:local	similarity	3687313	3688374	1475	-	.	alignment_id 1 ; Query AFUB_079130-T-p1 ; Align 3688375 1 198 ; Align 3688115 67 105 ; Align 3687962 102 342 ; Align 3687562 217 249
#AFUB_079180-T-p1	exonerate:protein2genome:local	similarity	1	1293	7044	.	.	alignment_id 1 ; Target Chr6 ; Align 1 3707026 29 ; Align 30 3706879 1264
Chr6	exonerate:protein2genome:local	gene	3703087	3707025	7044	-	.	gene_id 1 ; Name=AFUB_079180-T-p1 ; gene_orientation + ; identity 100.00 ; similarity 100.00
Chr6	exonerate:protein2genome:local	cds	3706939	3707025	.	-	.
Chr6	exonerate:protein2genome:local	exon	3706939	3707025	.	-	.	insertions 0 ; deletions 0 ; identity 100.00 ; similarity 100.00
Chr6	exonerate:protein2genome:local	splice5	3706937	3706938	.	-	.	intron_id 1 ; splice_site "GT"
Chr6	exonerate:protein2genome:local	intron	3706879	3706938	.	-	.	intron_id 1
Chr6	exonerate:protein2genome:local	splice3	3706879	3706880	.	-	.	intron_id 0 ; splice_site "AG"
Chr6	exonerate:protein2genome:local	cds	3703087	3706878	.	-	.
Chr6	exonerate:protein2genome:local	exon	3703087	3706878	.	-	.	insertions 0 ; deletions 0 ; identity 100.00 ; similarity 100.00
Chr6	exonerate:protein2genome:local	similarity	3703087	3707025	7044	-	.	alignment_id 1 ; Query AFUB_079180-T-p1 ; Align 3707026 1 87 ; Align 3706879 30 3792
#AFUB_079180-T-p1	exonerate:protein2genome:local	similarity	8	625	1538	.	.	alignment_id 2 ; Target Chr6 ; Align 8 299938 22 ; Align 30 299799 44 ; Align 74 299661 33 ; Align 108 299562 55 ; Align 165 299397 31 ; Align 196 299295 27 ; Align 224 299147 14 ; Align 240 299105 117 ; Align 358 298754 84 ; Align 443 298502 165 ; Align 609 298007 17
Chr6	exonerate:protein2genome:local	gene	297956	299937	1538	-	.	gene_id 2 ; Name=AFUB_079180-T-p1 ; gene_orientation + ; identity 50.25 ; similarity 65.35
Chr6	exonerate:protein2genome:local	cds	299872	299937	.	-	.
Chr6	exonerate:protein2genome:local	exon	299872	299937	.	-	.	insertions 0 ; deletions 0 ; identity 47.83 ; similarity 56.52
Chr6	exonerate:protein2genome:local	splice5	299870	299871	.	-	.	intron_id 1 ; splice_site "GT"
Chr6	exonerate:protein2genome:local	intron	299799	299871	.	-	.	intron_id 1
Chr6	exonerate:protein2genome:local	splice3	299799	299800	.	-	.	intron_id 0 ; splice_site "AG"
Chr6	exonerate:protein2genome:local	cds	299213	299798	.	-	.
Chr6	exonerate:protein2genome:local	exon	299213	299798	.	-	.	insertions 15 ; deletions 3 ; identity 58.42 ; similarity 76.84
Chr6	exonerate:protein2genome:local	splice5	299211	299212	.	-	.	intron_id 2 ; splice_site "GT"
Chr6	exonerate:protein2genome:local	intron	299149	299212	.	-	.	intron_id 2
Chr6	exonerate:protein2genome:local	splice3	299149	299150	.	-	.	intron_id 1 ; splice_site "AG"
Chr6	exonerate:protein2genome:local	cds	297956	299148	.	-	.
Chr6	exonerate:protein2genome:local	exon	297956	299148	.	-	.	insertions 0 ; deletions 5 ; identity 46.35 ; similarity 60.45
Chr6	exonerate:protein2genome:local	similarity	297956	299937	1538	-	.	alignment_id 2 ; Query AFUB_079180-T-p1 ; Align 299938 8 66 ; Align 299799 30 132 ; Align 299661 74 99 ; Align 299562 108 165 ; Align 299397 165 93 ; Align 299295 196 81 ; Align 299147 224 42 ; Align 299105 240 351 ; Align 298754 358 252 ; Align 298502 443 495 ; Align 298007 609 51
#AFUB_079180-T-p1	exonerate:protein2genome:local	similarity	8	435	1053	.	.	alignment_id 3 ; Target Chr6 ; Align 8 97058 22 ; Align 30 96944 167 ; Align 197 96434 38 ; Align 237 96320 121 ; Align 359 95957 24 ; Align 385 95885 11 ; Align 396 95846 40
Chr6	exonerate:protein2genome:local	gene	95726	97057	1053	-	.	gene_id 3 ; Name=AFUB_079180-T-p1 ; gene_orientation + ; identity 51.54 ; similarity 65.48
Chr6	exonerate:protein2genome:local	cds	96992	97057	.	-	.
Chr6	exonerate:protein2genome:local	exon	96992	97057	.	-	.	insertions 0 ; deletions 0 ; identity 39.13 ; similarity 60.87
Chr6	exonerate:protein2genome:local	splice5	96990	96991	.	-	.	intron_id 1 ; splice_site "GT"
Chr6	exonerate:protein2genome:local	intron	96944	96991	.	-	.	intron_id 1
Chr6	exonerate:protein2genome:local	splice3	96944	96945	.	-	.	intron_id 0 ; splice_site "AG"
Chr6	exonerate:protein2genome:local	cds	95726	96943	.	-	.
Chr6	exonerate:protein2genome:local	exon	95726	96943	.	-	.	insertions 15 ; deletions 5 ; identity 52.12 ; similarity 65.84
Chr6	exonerate:protein2genome:local	similarity	95726	97057	1053	-	.	alignment_id 3 ; Query AFUB_079180-T-p1 ; Align 97058 8 66 ; Align 96944 30 501 ; Align 96434 197 114 ; Align 96320 237 363 ; Align 95957 359 72 ; Align 95885 385 33 ; Align 95846 396 120
#AFUB_079180-T-p1	exonerate:protein2genome:local	similarity	887	1044	418	.	.	alignment_id 4 ; Target Chr6 ; Align 887 3684358 39 ; Align 926 3684240 24 ; Align 950 3684162 3 ; Align 953 3684148 92
Chr6	exonerate:protein2genome:local	gene	3683872	3684357	418	-	.	gene_id 4 ; Name=AFUB_079180-T-p1 ; gene_orientation . ; identity 62.03 ; similarity 74.68
Chr6	exonerate:protein2genome:local	cds	3683872	3684357	.	-	.
Chr6	exonerate:protein2genome:local	exon	3683872	3684357	.	-	.	insertions 6 ; deletions 0 ; identity 62.03 ; similarity 74.68 ; frameshifts 6
Chr6	exonerate:protein2genome:local	similarity	3683872	3684357	418	-	.	alignment_id 4 ; Query AFUB_079180-T-p1 ; Align 3684358 887 117 ; Align 3684240 926 72 ; Align 3684162 950 9 ; Align 3684148 953 276
#AFUB_079180-T-p1	exonerate:protein2genome:local	similarity	256	435	312	.	.	alignment_id 5 ; Target Chr6 ; Align 256 233530 102 ; Align 359 233224 24 ; Align 385 233152 11 ; Align 396 233113 40
Chr6	exonerate:protein2genome:local	gene	232993	233529	312	-	.	gene_id 5 ; Name=AFUB_079180-T-p1 ; gene_orientation . ; identity 42.94 ; similarity 55.37
Chr6	exonerate:protein2genome:local	cds	232993	233529	.	-	.
Chr6	exonerate:protein2genome:local	exon	232993	233529	.	-	.	insertions 6 ; deletions 3 ; identity 42.94 ; similarity 55.37
Chr6	exonerate:protein2genome:local	similarity	232993	233529	312	-	.	alignment_id 5 ; Query AFUB_079180-T-p1 ; Align 233530 256 306 ; Align 233224 359 72 ; Align 233152 385 33 ; Align 233113 396 120
#AFUB_079160-T-p1	exonerate:protein2genome:local	similarity	1	812	4255	.	.	alignment_id 1 ; Target Chr6 ; Align 1 3698417 59 ; Align 61 3698176 69 ; Align 130 3697916 144 ; Align 275 3697409 118 ; Align 394 3696979 419
Chr6	exonerate:protein2genome:local	gene	3695722	3698416	4255	-	.	gene_id 1 ; Name=AFUB_079160-T-p1 ; gene_orientation + ; identity 100.00 ; similarity 100.00
Chr6	exonerate:protein2genome:local	cds	3698238	3698416	.	-	.
Chr6	exonerate:protein2genome:local	exon	3698238	3698416	.	-	.	insertions 0 ; deletions 0 ; identity 100.00 ; similarity 100.00
Chr6	exonerate:protein2genome:local	splice5	3698236	3698237	.	-	.	intron_id 1 ; splice_site "GT"
Chr6	exonerate:protein2genome:local	intron	3698177	3698237	.	-	.	intron_id 1
Chr6	exonerate:protein2genome:local	splice3	3698177	3698178	.	-	.	intron_id 0 ; splice_site "AG"
Chr6	exonerate:protein2genome:local	cds	3697969	3698176	.	-	.
Chr6	exonerate:protein2genome:local	exon	3697969	3698176	.	-	.	insertions 0 ; deletions 0 ; identity 100.00 ; similarity 100.00
Chr6	exonerate:protein2genome:local	splice5	3697967	3697968	.	-	.	intron_id 2 ; splice_site "GT"
Chr6	exonerate:protein2genome:local	intron	3697916	3697968	.	-	.	intron_id 2
Chr6	exonerate:protein2genome:local	splice3	3697916	3697917	.	-	.	intron_id 1 ; splice_site "AG"
Chr6	exonerate:protein2genome:local	cds	3697482	3697915	.	-	.
Chr6	exonerate:protein2genome:local	exon	3697482	3697915	.	-	.	insertions 0 ; deletions 0 ; identity 100.00 ; similarity 100.00
Chr6	exonerate:protein2genome:local	splice5	3697480	3697481	.	-	.	intron_id 3 ; splice_site "GT"
Chr6	exonerate:protein2genome:local	intron	3697410	3697481	.	-	.	intron_id 3
Chr6	exonerate:protein2genome:local	splice3	3697410	3697411	.	-	.	intron_id 2 ; splice_site "AG"
Chr6	exonerate:protein2genome:local	cds	3697054	3697409	.	-	.
Chr6	exonerate:protein2genome:local	exon	3697054	3697409	.	-	.	insertions 0 ; deletions 0 ; identity 100.00 ; similarity 100.00
Chr6	exonerate:protein2genome:local	splice5	3697052	3697053	.	-	.	intron_id 4 ; splice_site "GT"
Chr6	exonerate:protein2genome:local	intron	3696981	3697053	.	-	.	intron_id 4
Chr6	exonerate:protein2genome:local	splice3	3696981	3696982	.	-	.	intron_id 3 ; splice_site "AG"
Chr6	exonerate:protein2genome:local	cds	3695722	3696980	.	-	.
Chr6	exonerate:protein2genome:local	exon	3695722	3696980	.	-	.	insertions 0 ; deletions 0 ; identity 100.00 ; similarity 100.00
Chr6	exonerate:protein2genome:local	similarity	3695722	3698416	4255	-	.	alignment_id 1 ; Query AFUB_079160-T-p1 ; Align 3698417 1 177 ; Align 3698176 61 207 ; Align 3697916 130 432 ; Align 3697409 275 354 ; Align 3696979 394 1257
#AFUB_079290-T-p1	exonerate:protein2genome:local	similarity	1	188	929	.	.	alignment_id 1 ; Target Chr6 ; Align 1 3734401 188
Chr6	exonerate:protein2genome:local	gene	3733837	3734400	929	-	.	gene_id 1 ; Name=AFUB_079290-T-p1 ; gene_orientation . ; identity 100.00 ; similarity 100.00
Chr6	exonerate:protein2genome:local	cds	3733837	3734400	.	-	.
Chr6	exonerate:protein2genome:local	exon	3733837	3734400	.	-	.	insertions 0 ; deletions 0 ; identity 100.00 ; similarity 100.00
Chr6	exonerate:protein2genome:local	similarity	3733837	3734400	929	-	.	alignment_id 1 ; Query AFUB_079290-T-p1 ; Align 3734401 1 564
#AFUB_079060-T-p1	exonerate:protein2genome:local	similarity	1	551	2049	.	.	alignment_id 1 ; Target Chr6 ; Align 1 550559 13 ; Align 14 550464 54 ; Align 69 550230 50 ; Align 120 550080 237 ; Align 359 549369 87 ; Align 447 549056 105
Chr6	exonerate:protein2genome:local	gene	548741	550558	2049	-	.	gene_id 1 ; Name=AFUB_079060-T-p1 ; gene_orientation + ; identity 77.66 ; similarity 84.62
Chr6	exonerate:protein2genome:local	cds	550520	550558	.	-	.
Chr6	exonerate:protein2genome:local	exon	550520	550558	.	-	.	insertions 0 ; deletions 0 ; identity 85.71 ; similarity 92.86
Chr6	exonerate:protein2genome:local	splice5	550518	550519	.	-	.	intron_id 1 ; splice_site "GT"
Chr6	exonerate:protein2genome:local	intron	550464	550519	.	-	.	intron_id 1
Chr6	exonerate:protein2genome:local	splice3	550464	550465	.	-	.	intron_id 0 ; splice_site "AG"
Chr6	exonerate:protein2genome:local	cds	550301	550463	.	-	.
Chr6	exonerate:protein2genome:local	exon	550301	550463	.	-	.	insertions 0 ; deletions 0 ; identity 85.19 ; similarity 88.89
Chr6	exonerate:protein2genome:local	splice5	550299	550300	.	-	.	intron_id 2 ; splice_site "GT"
Chr6	exonerate:protein2genome:local	intron	550232	550300	.	-	.	intron_id 2
Chr6	exonerate:protein2genome:local	splice3	550232	550233	.	-	.	intron_id 1 ; splice_site "AG"
Chr6	exonerate:protein2genome:local	cds	549106	550231	.	-	.
Chr6	exonerate:protein2genome:local	exon	549106	550231	.	-	.	insertions 0 ; deletions 3 ; identity 76.74 ; similarity 84.76
Chr6	exonerate:protein2genome:local	splice5	549104	549105	.	-	.	intron_id 3 ; splice_site "GT"
Chr6	exonerate:protein2genome:local	intron	549057	549105	.	-	.	intron_id 3
Chr6	exonerate:protein2genome:local	splice3	549057	549058	.	-	.	intron_id 2 ; splice_site "AG"
Chr6	exonerate:protein2genome:local	cds	548741	549056	.	-	.
Chr6	exonerate:protein2genome:local	exon	548741	549056	.	-	.	insertions 0 ; deletions 0 ; identity 76.19 ; similarity 80.95
Chr6	exonerate:protein2genome:local	similarity	548741	550558	2049	-	.	alignment_id 1 ; Query AFUB_079060-T-p1 ; Align 550559 1 39 ; Align 550464 14 162 ; Align 550230 69 150 ; Align 550080 120 711 ; Align 549369 359 261 ; Align 549056 447 315
#AFUB_078990-T-p1	exonerate:protein2genome:local	similarity	1	480	2506	.	.	alignment_id 1 ; Target Chr6 ; Align 1 3652913 173 ; Align 175 3652304 306
Chr6	exonerate:protein2genome:local	gene	3651386	3652912	2506	-	.	gene_id 1 ; Name=AFUB_078990-T-p1 ; gene_orientation + ; identity 100.00 ; similarity 100.00
Chr6	exonerate:protein2genome:local	cds	3652393	3652912	.	-	.
Chr6	exonerate:protein2genome:local	exon	3652393	3652912	.	-	.	insertions 0 ; deletions 0 ; identity 100.00 ; similarity 100.00
Chr6	exonerate:protein2genome:local	splice5	3652391	3652392	.	-	.	intron_id 1 ; splice_site "GT"
Chr6	exonerate:protein2genome:local	intron	3652306	3652392	.	-	.	intron_id 1
Chr6	exonerate:protein2genome:local	splice3	3652306	3652307	.	-	.	intron_id 0 ; splice_site "AG"
Chr6	exonerate:protein2genome:local	cds	3651386	3652305	.	-	.
Chr6	exonerate:protein2genome:local	exon	3651386	3652305	.	-	.	insertions 0 ; deletions 0 ; identity 100.00 ; similarity 100.00
Chr6	exonerate:protein2genome:local	similarity	3651386	3652912	2506	-	.	alignment_id 1 ; Query AFUB_078990-T-p1 ; Align 3652913 1 519 ; Align 3652304 175 918
#AFUB_078990-T-p1	exonerate:protein2genome:local	similarity	8	374	540	.	.	alignment_id 2 ; Target Chr6 ; Align 8 2596374 51 ; Align 60 2596221 88 ; Align 148 2595945 26 ; Align 175 2595811 36 ; Align 211 2595694 21 ; Align 232 2595628 4 ; Align 236 2595613 20 ; Align 257 2595553 27 ; Align 284 2595469 15 ; Align 299 2595418 76
Chr6	exonerate:protein2genome:local	gene	2595190	2596373	540	-	.	gene_id 2 ; Name=AFUB_078990-T-p1 ; gene_orientation + ; identity 39.01 ; similarity 59.07
Chr6	exonerate:protein2genome:local	cds	2595866	2596373	.	-	.
Chr6	exonerate:protein2genome:local	exon	2595866	2596373	.	-	.	insertions 12 ; deletions 1 ; identity 46.06 ; similarity 67.88
Chr6	exonerate:protein2genome:local	splice5	2595864	2595865	.	-	.	intron_id 1 ; splice_site "GT"
Chr6	exonerate:protein2genome:local	intron	2595813	2595865	.	-	.	intron_id 1
Chr6	exonerate:protein2genome:local	splice3	2595813	2595814	.	-	.	intron_id 0 ; splice_site "AG"
Chr6	exonerate:protein2genome:local	cds	2595190	2595812	.	-	.
Chr6	exonerate:protein2genome:local	exon	2595190	2595812	.	-	.	insertions 24 ; deletions 1 ; identity 33.17 ; similarity 51.76
Chr6	exonerate:protein2genome:local	similarity	2595190	2596373	540	-	.	alignment_id 2 ; Query AFUB_078990-T-p1 ; Align 2596374 8 153 ; Align 2596221 60 264 ; Align 2595945 148 78 ; Align 2595811 175 108 ; Align 2595694 211 63 ; Align 2595628 232 12 ; Align 2595613 236 60 ; Align 2595553 257 81 ; Align 2595469 284 45 ; Align 2595418 299 228
#AFUB_079600-T-p1	exonerate:protein2genome:local	similarity	1	406	2161	.	.	alignment_id 1 ; Target Chr6 ; Align 1 3797592 197 ; Align 199 3796946 208
Chr6	exonerate:protein2genome:local	gene	3796322	3797591	2161	-	.	gene_id 1 ; Name=AFUB_079600-T-p1 ; gene_orientation + ; identity 100.00 ; similarity 100.00
Chr6	exonerate:protein2genome:local	cds	3797000	3797591	.	-	.
Chr6	exonerate:protein2genome:local	exon	3797000	3797591	.	-	.	insertions 0 ; deletions 0 ; identity 100.00 ; similarity 100.00
Chr6	exonerate:protein2genome:local	splice5	3796998	3796999	.	-	.	intron_id 1 ; splice_site "GT"
Chr6	exonerate:protein2genome:local	intron	3796948	3796999	.	-	.	intron_id 1
Chr6	exonerate:protein2genome:local	splice3	3796948	3796949	.	-	.	intron_id 0 ; splice_site "AG"
Chr6	exonerate:protein2genome:local	cds	3796322	3796947	.	-	.
Chr6	exonerate:protein2genome:local	exon	3796322	3796947	.	-	.	insertions 0 ; deletions 0 ; identity 100.00 ; similarity 100.00
Chr6	exonerate:protein2genome:local	similarity	3796322	3797591	2161	-	.	alignment_id 1 ; Query AFUB_079600-T-p1 ; Align 3797592 1 591 ; Align 3796946 199 624
#AFUB_079600-T-p1	exonerate:protein2genome:local	similarity	9	144	290	.	.	alignment_id 2 ; Target Chr6 ; Align 9 839402 26 ; Align 35 839254 42 ; Align 78 839128 67
Chr6	exonerate:protein2genome:local	gene	838927	839401	290	-	.	gene_id 2 ; Name=AFUB_079600-T-p1 ; gene_orientation + ; identity 45.93 ; similarity 60.74
Chr6	exonerate:protein2genome:local	cds	839324	839401	.	-	.
Chr6	exonerate:protein2genome:local	exon	839324	839401	.	-	.	insertions 0 ; deletions 0 ; identity 44.44 ; similarity 55.56
Chr6	exonerate:protein2genome:local	splice5	839322	839323	.	-	.	intron_id 1 ; splice_site "GT"
Chr6	exonerate:protein2genome:local	intron	839254	839323	.	-	.	intron_id 1
Chr6	exonerate:protein2genome:local	splice3	839254	839255	.	-	.	intron_id 0 ; splice_site "AG"
Chr6	exonerate:protein2genome:local	cds	838927	839253	.	-	.
Chr6	exonerate:protein2genome:local	exon	838927	839253	.	-	.	insertions 0 ; deletions 1 ; identity 46.79 ; similarity 62.39
Chr6	exonerate:protein2genome:local	similarity	838927	839401	290	-	.	alignment_id 2 ; Query AFUB_079600-T-p1 ; Align 839402 9 78 ; Align 839254 35 126 ; Align 839128 78 201
#AFUB_079560-T-p1	exonerate:protein2genome:local	similarity	1	812	4256	.	.	alignment_id 1 ; Target Chr6 ; Align 1 3790566 288 ; Align 289 3789654 496 ; Align 786 3788103 27
Chr6	exonerate:protein2genome:local	gene	3788022	3790565	4256	-	.	gene_id 1 ; Name=AFUB_079560-T-p1 ; gene_orientation + ; identity 100.00 ; similarity 100.00
Chr6	exonerate:protein2genome:local	cds	3789702	3790565	.	-	.
Chr6	exonerate:protein2genome:local	exon	3789702	3790565	.	-	.	insertions 0 ; deletions 0 ; identity 100.00 ; similarity 100.00
Chr6	exonerate:protein2genome:local	splice5	3789700	3789701	.	-	.	intron_id 1 ; splice_site "GT"
Chr6	exonerate:protein2genome:local	intron	3789654	3789701	.	-	.	intron_id 1
Chr6	exonerate:protein2genome:local	splice3	3789654	3789655	.	-	.	intron_id 0 ; splice_site "AG"
Chr6	exonerate:protein2genome:local	cds	3788165	3789653	.	-	.
Chr6	exonerate:protein2genome:local	exon	3788165	3789653	.	-	.	insertions 0 ; deletions 0 ; identity 100.00 ; similarity 100.00
Chr6	exonerate:protein2genome:local	splice5	3788163	3788164	.	-	.	intron_id 2 ; splice_site "GT"
Chr6	exonerate:protein2genome:local	intron	3788105	3788164	.	-	.	intron_id 2
Chr6	exonerate:protein2genome:local	splice3	3788105	3788106	.	-	.	intron_id 1 ; splice_site "AG"
Chr6	exonerate:protein2genome:local	cds	3788022	3788104	.	-	.
Chr6	exonerate:protein2genome:local	exon	3788022	3788104	.	-	.	insertions 0 ; deletions 0 ; identity 100.00 ; similarity 100.00
Chr6	exonerate:protein2genome:local	similarity	3788022	3790565	4256	-	.	alignment_id 1 ; Query AFUB_079560-T-p1 ; Align 3790566 1 864 ; Align 3789654 289 1488 ; Align 3788103 786 81
#AFUB_079530-T-p1	exonerate:protein2genome:local	similarity	1	162	794	.	.	alignment_id 1 ; Target Chr6 ; Align 1 3781140 97 ; Align 99 3780791 64
Chr6	exonerate:protein2genome:local	gene	3780599	3781139	794	-	.	gene_id 1 ; Name=AFUB_079530-T-p1 ; gene_orientation + ; identity 100.00 ; similarity 100.00
Chr6	exonerate:protein2genome:local	cds	3780847	3781139	.	-	.
Chr6	exonerate:protein2genome:local	exon	3780847	3781139	.	-	.	insertions 0 ; deletions 0 ; identity 100.00 ; similarity 100.00
Chr6	exonerate:protein2genome:local	splice5	3780845	3780846	.	-	.	intron_id 1 ; splice_site "GT"
Chr6	exonerate:protein2genome:local	intron	3780792	3780846	.	-	.	intron_id 1
Chr6	exonerate:protein2genome:local	splice3	3780792	3780793	.	-	.	intron_id 0 ; splice_site "AG"
Chr6	exonerate:protein2genome:local	cds	3780599	3780791	.	-	.
Chr6	exonerate:protein2genome:local	exon	3780599	3780791	.	-	.	insertions 0 ; deletions 0 ; identity 100.00 ; similarity 100.00
Chr6	exonerate:protein2genome:local	similarity	3780599	3781139	794	-	.	alignment_id 1 ; Query AFUB_079530-T-p1 ; Align 3781140 1 291 ; Align 3780791 99 192
#AFUB_079690-T-p1	exonerate:protein2genome:local	similarity	1	210	1020	.	.	alignment_id 1 ; Target Chr6 ; Align 1 3815974 47 ; Align 49 3815756 74 ; Align 124 3815423 87
Chr6	exonerate:protein2genome:local	gene	3815162	3815973	1020	-	.	gene_id 1 ; Name=AFUB_079690-T-p1 ; gene_orientation + ; identity 100.00 ; similarity 100.00
Chr6	exonerate:protein2genome:local	cds	3815832	3815973	.	-	.
Chr6	exonerate:protein2genome:local	exon	3815832	3815973	.	-	.	insertions 0 ; deletions 0 ; identity 100.00 ; similarity 100.00
Chr6	exonerate:protein2genome:local	splice5	3815830	3815831	.	-	.	intron_id 1 ; splice_site "GT"
Chr6	exonerate:protein2genome:local	intron	3815758	3815831	.	-	.	intron_id 1
Chr6	exonerate:protein2genome:local	splice3	3815758	3815759	.	-	.	intron_id 0 ; splice_site "AG"
Chr6	exonerate:protein2genome:local	cds	3815533	3815757	.	-	.
Chr6	exonerate:protein2genome:local	exon	3815533	3815757	.	-	.	insertions 0 ; deletions 0 ; identity 100.00 ; similarity 100.00
Chr6	exonerate:protein2genome:local	splice5	3815531	3815532	.	-	.	intron_id 2 ; splice_site "GT"
Chr6	exonerate:protein2genome:local	intron	3815425	3815532	.	-	.	intron_id 2
Chr6	exonerate:protein2genome:local	splice3	3815425	3815426	.	-	.	intron_id 1 ; splice_site "AG"
Chr6	exonerate:protein2genome:local	cds	3815162	3815424	.	-	.
Chr6	exonerate:protein2genome:local	exon	3815162	3815424	.	-	.	insertions 0 ; deletions 0 ; identity 100.00 ; similarity 100.00
Chr6	exonerate:protein2genome:local	similarity	3815162	3815973	1020	-	.	alignment_id 1 ; Query AFUB_079690-T-p1 ; Align 3815974 1 141 ; Align 3815756 49 222 ; Align 3815423 124 261
#AFUB_079370-T-p1	exonerate:protein2genome:local	similarity	1	127	674	.	.	alignment_id 1 ; Target Chr6 ; Align 1 3756520 127
Chr6	exonerate:protein2genome:local	gene	3756139	3756519	674	-	.	gene_id 1 ; Name=AFUB_079370-T-p1 ; gene_orientation . ; identity 100.00 ; similarity 100.00
Chr6	exonerate:protein2genome:local	cds	3756139	3756519	.	-	.
Chr6	exonerate:protein2genome:local	exon	3756139	3756519	.	-	.	insertions 0 ; deletions 0 ; identity 100.00 ; similarity 100.00
Chr6	exonerate:protein2genome:local	similarity	3756139	3756519	674	-	.	alignment_id 1 ; Query AFUB_079370-T-p1 ; Align 3756520 1 381
#AFUB_079490-T-p1	exonerate:protein2genome:local	similarity	1	398	2092	.	.	alignment_id 1 ; Target Chr6 ; Align 1 3774979 299 ; Align 301 3774031 98
Chr6	exonerate:protein2genome:local	gene	3773737	3774978	2092	-	.	gene_id 1 ; Name=AFUB_079490-T-p1 ; gene_orientation + ; identity 100.00 ; similarity 100.00
Chr6	exonerate:protein2genome:local	cds	3774080	3774978	.	-	.
Chr6	exonerate:protein2genome:local	exon	3774080	3774978	.	-	.	insertions 0 ; deletions 0 ; identity 100.00 ; similarity 100.00
Chr6	exonerate:protein2genome:local	splice5	3774078	3774079	.	-	.	intron_id 1 ; splice_site "GT"
Chr6	exonerate:protein2genome:local	intron	3774032	3774079	.	-	.	intron_id 1
Chr6	exonerate:protein2genome:local	splice3	3774032	3774033	.	-	.	intron_id 0 ; splice_site "AG"
Chr6	exonerate:protein2genome:local	cds	3773737	3774031	.	-	.
Chr6	exonerate:protein2genome:local	exon	3773737	3774031	.	-	.	insertions 0 ; deletions 0 ; identity 100.00 ; similarity 100.00
Chr6	exonerate:protein2genome:local	similarity	3773737	3774978	2092	-	.	alignment_id 1 ; Query AFUB_079490-T-p1 ; Align 3774979 1 897 ; Align 3774031 301 294
#AFUB_079140-T-p1	exonerate:protein2genome:local	similarity	1	290	1487	.	.	alignment_id 1 ; Target Chr6 ; Align 1 3691612 161 ; Align 162 3691058 129
Chr6	exonerate:protein2genome:local	gene	3690671	3691611	1487	-	.	gene_id 1 ; Name=AFUB_079140-T-p1 ; gene_orientation + ; identity 100.00 ; similarity 100.00
Chr6	exonerate:protein2genome:local	cds	3691129	3691611	.	-	.
Chr6	exonerate:protein2genome:local	exon	3691129	3691611	.	-	.	insertions 0 ; deletions 0 ; identity 100.00 ; similarity 100.00
Chr6	exonerate:protein2genome:local	splice5	3691127	3691128	.	-	.	intron_id 1 ; splice_site "GT"
Chr6	exonerate:protein2genome:local	intron	3691058	3691128	.	-	.	intron_id 1
Chr6	exonerate:protein2genome:local	splice3	3691058	3691059	.	-	.	intron_id 0 ; splice_site "AG"
Chr6	exonerate:protein2genome:local	cds	3690671	3691057	.	-	.
Chr6	exonerate:protein2genome:local	exon	3690671	3691057	.	-	.	insertions 0 ; deletions 0 ; identity 100.00 ; similarity 100.00
Chr6	exonerate:protein2genome:local	similarity	3690671	3691611	1487	-	.	alignment_id 1 ; Query AFUB_079140-T-p1 ; Align 3691612 1 483 ; Align 3691058 162 387
#AFUB_079050-T-p1	exonerate:protein2genome:local	similarity	1	529	2422	.	.	alignment_id 1 ; Target Chr6 ; Align 1 553429 163 ; Align 164 552894 268 ; Align 432 552028 63 ; Align 496 551788 34
Chr6	exonerate:protein2genome:local	gene	551686	553428	2422	-	.	gene_id 1 ; Name=AFUB_079050-T-p1 ; gene_orientation + ; identity 91.29 ; similarity 95.27
Chr6	exonerate:protein2genome:local	cds	552940	553428	.	-	.
Chr6	exonerate:protein2genome:local	exon	552940	553428	.	-	.	insertions 0 ; deletions 0 ; identity 90.85 ; similarity 95.12
Chr6	exonerate:protein2genome:local	splice5	552938	552939	.	-	.	intron_id 1 ; splice_site "GT"
Chr6	exonerate:protein2genome:local	intron	552894	552939	.	-	.	intron_id 1
Chr6	exonerate:protein2genome:local	splice3	552894	552895	.	-	.	intron_id 0 ; splice_site "AG"
Chr6	exonerate:protein2genome:local	cds	552090	552893	.	-	.
Chr6	exonerate:protein2genome:local	exon	552090	552893	.	-	.	insertions 0 ; deletions 0 ; identity 91.82 ; similarity 94.80
Chr6	exonerate:protein2genome:local	splice5	552088	552089	.	-	.	intron_id 2 ; splice_site "GT"
Chr6	exonerate:protein2genome:local	intron	552028	552089	.	-	.	intron_id 2
Chr6	exonerate:protein2genome:local	splice3	552028	552029	.	-	.	intron_id 1 ; splice_site "AG"
Chr6	exonerate:protein2genome:local	cds	551838	552027	.	-	.
Chr6	exonerate:protein2genome:local	exon	551838	552027	.	-	.	insertions 0 ; deletions 0 ; identity 90.48 ; similarity 96.83
Chr6	exonerate:protein2genome:local	splice5	551836	551837	.	-	.	intron_id 3 ; splice_site "GT"
Chr6	exonerate:protein2genome:local	intron	551790	551837	.	-	.	intron_id 3
Chr6	exonerate:protein2genome:local	splice3	551790	551791	.	-	.	intron_id 2 ; splice_site "AG"
Chr6	exonerate:protein2genome:local	cds	551686	551789	.	-	.
Chr6	exonerate:protein2genome:local	exon	551686	551789	.	-	.	insertions 0 ; deletions 0 ; identity 91.18 ; similarity 97.06
Chr6	exonerate:protein2genome:local	similarity	551686	553428	2422	-	.	alignment_id 1 ; Query AFUB_079050-T-p1 ; Align 553429 1 489 ; Align 552894 164 804 ; Align 552028 432 189 ; Align 551788 496 102
#AFUB_078980-T-p1	exonerate:protein2genome:local	similarity	1	393	1993	.	.	alignment_id 1 ; Target Chr6 ; Align 1 3650730 81 ; Align 83 3650426 107 ; Align 191 3650011 90 ; Align 281 3649673 54 ; Align 336 3649453 58
Chr6	exonerate:protein2genome:local	gene	3649279	3650729	1993	-	.	gene_id 1 ; Name=AFUB_078980-T-p1 ; gene_orientation + ; identity 100.00 ; similarity 100.00
Chr6	exonerate:protein2genome:local	cds	3650485	3650729	.	-	.
Chr6	exonerate:protein2genome:local	exon	3650485	3650729	.	-	.	insertions 0 ; deletions 0 ; identity 100.00 ; similarity 100.00
Chr6	exonerate:protein2genome:local	splice5	3650483	3650484	.	-	.	intron_id 1 ; splice_site "GT"
Chr6	exonerate:protein2genome:local	intron	3650427	3650484	.	-	.	intron_id 1
Chr6	exonerate:protein2genome:local	splice3	3650427	3650428	.	-	.	intron_id 0 ; splice_site "AG"
Chr6	exonerate:protein2genome:local	cds	3650104	3650426	.	-	.
Chr6	exonerate:protein2genome:local	exon	3650104	3650426	.	-	.	insertions 0 ; deletions 0 ; identity 100.00 ; similarity 100.00
Chr6	exonerate:protein2genome:local	splice5	3650102	3650103	.	-	.	intron_id 2 ; splice_site "GT"
Chr6	exonerate:protein2genome:local	intron	3650013	3650103	.	-	.	intron_id 2
Chr6	exonerate:protein2genome:local	splice3	3650013	3650014	.	-	.	intron_id 1 ; splice_site "AG"
Chr6	exonerate:protein2genome:local	cds	3649741	3650012	.	-	.
Chr6	exonerate:protein2genome:local	exon	3649741	3650012	.	-	.	insertions 0 ; deletions 0 ; identity 100.00 ; similarity 100.00
Chr6	exonerate:protein2genome:local	splice5	3649739	3649740	.	-	.	intron_id 3 ; splice_site "GT"
Chr6	exonerate:protein2genome:local	intron	3649673	3649740	.	-	.	intron_id 3
Chr6	exonerate:protein2genome:local	splice3	3649673	3649674	.	-	.	intron_id 2 ; splice_site "AG"
Chr6	exonerate:protein2genome:local	cds	3649510	3649672	.	-	.
Chr6	exonerate:protein2genome:local	exon	3649510	3649672	.	-	.	insertions 0 ; deletions 0 ; identity 100.00 ; similarity 100.00
Chr6	exonerate:protein2genome:local	splice5	3649508	3649509	.	-	.	intron_id 4 ; splice_site "GT"
Chr6	exonerate:protein2genome:local	intron	3649455	3649509	.	-	.	intron_id 4
Chr6	exonerate:protein2genome:local	splice3	3649455	3649456	.	-	.	intron_id 3 ; splice_site "AG"
Chr6	exonerate:protein2genome:local	cds	3649279	3649454	.	-	.
Chr6	exonerate:protein2genome:local	exon	3649279	3649454	.	-	.	insertions 0 ; deletions 0 ; identity 100.00 ; similarity 100.00
Chr6	exonerate:protein2genome:local	similarity	3649279	3650729	1993	-	.	alignment_id 1 ; Query AFUB_078980-T-p1 ; Align 3650730 1 243 ; Align 3650426 83 321 ; Align 3650011 191 270 ; Align 3649673 281 162 ; Align 3649453 336 174
#AFUB_078980-T-p1	exonerate:protein2genome:local	similarity	8	390	638	.	.	alignment_id 2 ; Target Chr6 ; Align 8 3311311 85 ; Align 94 3311000 96 ; Align 191 3310617 36 ; Align 230 3310509 18 ; Align 248 3310452 33 ; Align 281 3310303 18 ; Align 299 3310246 36 ; Align 336 3310077 10 ; Align 346 3310044 45
Chr6	exonerate:protein2genome:local	gene	3309909	3311310	638	-	.	gene_id 2 ; Name=AFUB_078980-T-p1 ; gene_orientation + ; identity 42.18 ; similarity 61.01
Chr6	exonerate:protein2genome:local	cds	3311055	3311310	.	-	.
Chr6	exonerate:protein2genome:local	exon	3311055	3311310	.	-	.	insertions 0 ; deletions 0 ; identity 35.29 ; similarity 56.47
Chr6	exonerate:protein2genome:local	splice5	3311053	3311054	.	-	.	intron_id 1 ; splice_site "GT"
Chr6	exonerate:protein2genome:local	intron	3311002	3311054	.	-	.	intron_id 1
Chr6	exonerate:protein2genome:local	splice3	3311002	3311003	.	-	.	intron_id 0 ; splice_site "CA"
Chr6	exonerate:protein2genome:local	cds	3310711	3311001	.	-	.
Chr6	exonerate:protein2genome:local	exon	3310711	3311001	.	-	.	insertions 0 ; deletions 0 ; identity 37.50 ; similarity 52.08
Chr6	exonerate:protein2genome:local	splice5	3310709	3310710	.	-	.	intron_id 2 ; splice_site "GT"
Chr6	exonerate:protein2genome:local	intron	3310619	3310710	.	-	.	intron_id 2
Chr6	exonerate:protein2genome:local	splice3	3310619	3310620	.	-	.	intron_id 1 ; splice_site "GG"
Chr6	exonerate:protein2genome:local	cds	3310353	3310618	.	-	.
Chr6	exonerate:protein2genome:local	exon	3310353	3310618	.	-	.	insertions 3 ; deletions 3 ; identity 44.32 ; similarity 62.50
Chr6	exonerate:protein2genome:local	splice5	3310351	3310352	.	-	.	intron_id 3 ; splice_site "GT"
Chr6	exonerate:protein2genome:local	intron	3310303	3310352	.	-	.	intron_id 3
Chr6	exonerate:protein2genome:local	splice3	3310303	3310304	.	-	.	intron_id 2 ; splice_site "AG"
Chr6	exonerate:protein2genome:local	cds	3310137	3310302	.	-	.
Chr6	exonerate:protein2genome:local	exon	3310137	3310302	.	-	.	insertions 3 ; deletions 0 ; identity 37.04 ; similarity 62.96
Chr6	exonerate:protein2genome:local	splice5	3310135	3310136	.	-	.	intron_id 4 ; splice_site "GT"
Chr6	exonerate:protein2genome:local	intron	3310079	3310136	.	-	.	intron_id 4
Chr6	exonerate:protein2genome:local	splice3	3310079	3310080	.	-	.	intron_id 3 ; splice_site "AG"
Chr6	exonerate:protein2genome:local	cds	3309909	3310078	.	-	.
Chr6	exonerate:protein2genome:local	exon	3309909	3310078	.	-	.	insertions 3 ; deletions 0 ; identity 61.82 ; similarity 80.00
Chr6	exonerate:protein2genome:local	similarity	3309909	3311310	638	-	.	alignment_id 2 ; Query AFUB_078980-T-p1 ; Align 3311311 8 255 ; Align 3311000 94 288 ; Align 3310617 191 108 ; Align 3310509 230 54 ; Align 3310452 248 99 ; Align 3310303 281 54 ; Align 3310246 299 108 ; Align 3310077 336 30 ; Align 3310044 346 135
#AFUB_078980-T-p1	exonerate:protein2genome:local	similarity	96	322	429	.	.	alignment_id 3 ; Target Chr6 ; Align 96 849002 58 ; Align 155 848828 35 ; Align 190 848637 20 ; Align 210 848574 42 ; Align 252 848442 29 ; Align 281 848296 11 ; Align 292 848260 31
Chr6	exonerate:protein2genome:local	gene	848167	849001	429	-	.	gene_id 3 ; Name=AFUB_078980-T-p1 ; gene_orientation + ; identity 44.69 ; similarity 66.37
Chr6	exonerate:protein2genome:local	cds	848723	849001	.	-	.
Chr6	exonerate:protein2genome:local	exon	848723	849001	.	-	.	insertions 0 ; deletions 1 ; identity 41.49 ; similarity 71.28
Chr6	exonerate:protein2genome:local	splice5	848721	848722	.	-	.	intron_id 1 ; splice_site "GG"
Chr6	exonerate:protein2genome:local	intron	848637	848722	.	-	.	intron_id 1
Chr6	exonerate:protein2genome:local	splice3	848637	848638	.	-	.	intron_id 0 ; splice_site "AG"
Chr6	exonerate:protein2genome:local	cds	848355	848636	.	-	.
Chr6	exonerate:protein2genome:local	exon	848355	848636	.	-	.	insertions 9 ; deletions 0 ; identity 46.74 ; similarity 65.22
Chr6	exonerate:protein2genome:local	splice5	848353	848354	.	-	.	intron_id 2 ; splice_site "GT"
Chr6	exonerate:protein2genome:local	intron	848296	848354	.	-	.	intron_id 2
Chr6	exonerate:protein2genome:local	splice3	848296	848297	.	-	.	intron_id 1 ; splice_site "AG"
Chr6	exonerate:protein2genome:local	cds	848167	848295	.	-	.
Chr6	exonerate:protein2genome:local	exon	848167	848295	.	-	.	insertions 3 ; deletions 0 ; identity 50.00 ; similarity 59.52
Chr6	exonerate:protein2genome:local	similarity	848167	849001	429	-	.	alignment_id 3 ; Query AFUB_078980-T-p1 ; Align 849002 96 174 ; Align 848828 155 105 ; Align 848637 190 60 ; Align 848574 210 126 ; Align 848442 252 87 ; Align 848296 281 33 ; Align 848260 292 93
#AFUB_079520-T-p1	exonerate:protein2genome:local	similarity	1	518	2587	.	.	alignment_id 1 ; Target Chr6 ; Align 1 3780326 28 ; Align 29 3780180 369 ; Align 398 3779061 4 ; Align 402 3779045 117
Chr6	exonerate:protein2genome:local	gene	3778694	3780325	2587	-	.	gene_id 1 ; Name=AFUB_079520-T-p1 ; gene_orientation + ; identity 99.03 ; similarity 99.03
Chr6	exonerate:protein2genome:local	cds	3780242	3780325	.	-	.
Chr6	exonerate:protein2genome:local	exon	3780242	3780325	.	-	.	insertions 0 ; deletions 0 ; identity 100.00 ; similarity 100.00
Chr6	exonerate:protein2genome:local	splice5	3780240	3780241	.	-	.	intron_id 1 ; splice_site "GT"
Chr6	exonerate:protein2genome:local	intron	3780180	3780241	.	-	.	intron_id 1
Chr6	exonerate:protein2genome:local	splice3	3780180	3780181	.	-	.	intron_id 0 ; splice_site "AG"
Chr6	exonerate:protein2genome:local	cds	3778694	3780179	.	-	.
Chr6	exonerate:protein2genome:local	exon	3778694	3780179	.	-	.	insertions 12 ; deletions 0 ; identity 98.98 ; similarity 98.98 ; frameshifts 4
Chr6	exonerate:protein2genome:local	similarity	3778694	3780325	2587	-	.	alignment_id 1 ; Query AFUB_079520-T-p1 ; Align 3780326 1 84 ; Align 3780180 29 1107 ; Align 3779061 398 12 ; Align 3779045 402 351
#AFUB_079570-T-p1	exonerate:protein2genome:local	similarity	1	531	2830	.	.	alignment_id 1 ; Target Chr6 ; Align 1 3793192 88 ; Align 90 3792882 100 ; Align 191 3792413 237 ; Align 428 3791647 104
Chr6	exonerate:protein2genome:local	gene	3791335	3793191	2830	-	.	gene_id 1 ; Name=AFUB_079570-T-p1 ; gene_orientation + ; identity 100.00 ; similarity 100.00
Chr6	exonerate:protein2genome:local	cds	3792927	3793191	.	-	.
Chr6	exonerate:protein2genome:local	exon	3792927	3793191	.	-	.	insertions 0 ; deletions 0 ; identity 100.00 ; similarity 100.00
Chr6	exonerate:protein2genome:local	splice5	3792925	3792926	.	-	.	intron_id 1 ; splice_site "GT"
Chr6	exonerate:protein2genome:local	intron	3792884	3792926	.	-	.	intron_id 1
Chr6	exonerate:protein2genome:local	splice3	3792884	3792885	.	-	.	intron_id 0 ; splice_site "AG"
Chr6	exonerate:protein2genome:local	cds	3792581	3792883	.	-	.
Chr6	exonerate:protein2genome:local	exon	3792581	3792883	.	-	.	insertions 0 ; deletions 0 ; identity 100.00 ; similarity 100.00
Chr6	exonerate:protein2genome:local	splice5	3792579	3792580	.	-	.	intron_id 2 ; splice_site "GT"
Chr6	exonerate:protein2genome:local	intron	3792415	3792580	.	-	.	intron_id 2
Chr6	exonerate:protein2genome:local	splice3	3792415	3792416	.	-	.	intron_id 1 ; splice_site "AG"
Chr6	exonerate:protein2genome:local	cds	3791702	3792414	.	-	.
Chr6	exonerate:protein2genome:local	exon	3791702	3792414	.	-	.	insertions 0 ; deletions 0 ; identity 100.00 ; similarity 100.00
Chr6	exonerate:protein2genome:local	splice5	3791700	3791701	.	-	.	intron_id 3 ; splice_site "GT"
Chr6	exonerate:protein2genome:local	intron	3791647	3791701	.	-	.	intron_id 3
Chr6	exonerate:protein2genome:local	splice3	3791647	3791648	.	-	.	intron_id 2 ; splice_site "AG"
Chr6	exonerate:protein2genome:local	cds	3791335	3791646	.	-	.
Chr6	exonerate:protein2genome:local	exon	3791335	3791646	.	-	.	insertions 0 ; deletions 0 ; identity 100.00 ; similarity 100.00
Chr6	exonerate:protein2genome:local	similarity	3791335	3793191	2830	-	.	alignment_id 1 ; Query AFUB_079570-T-p1 ; Align 3793192 1 264 ; Align 3792882 90 300 ; Align 3792413 191 711 ; Align 3791647 428 312
#AFUB_079640-T-p1	exonerate:protein2genome:local	similarity	1	162	891	.	.	alignment_id 1 ; Target Chr6 ; Align 1 3806519 162
Chr6	exonerate:protein2genome:local	gene	3806033	3806518	891	-	.	gene_id 1 ; Name=AFUB_079640-T-p1 ; gene_orientation . ; identity 100.00 ; similarity 100.00
Chr6	exonerate:protein2genome:local	cds	3806033	3806518	.	-	.
Chr6	exonerate:protein2genome:local	exon	3806033	3806518	.	-	.	insertions 0 ; deletions 0 ; identity 100.00 ; similarity 100.00
Chr6	exonerate:protein2genome:local	similarity	3806033	3806518	891	-	.	alignment_id 1 ; Query AFUB_079640-T-p1 ; Align 3806519 1 486
#AFUB_079640-T-p1	exonerate:protein2genome:local	similarity	163	294	717	.	.	alignment_id 2 ; Target Chr6 ; Align 163 3806020 132
Chr6	exonerate:protein2genome:local	gene	3805624	3806019	717	-	.	gene_id 2 ; Name=AFUB_079640-T-p1 ; gene_orientation . ; identity 100.00 ; similarity 100.00
Chr6	exonerate:protein2genome:local	cds	3805624	3806019	.	-	.
Chr6	exonerate:protein2genome:local	exon	3805624	3806019	.	-	.	insertions 0 ; deletions 0 ; identity 100.00 ; similarity 100.00
Chr6	exonerate:protein2genome:local	similarity	3805624	3806019	717	-	.	alignment_id 2 ; Query AFUB_079640-T-p1 ; Align 3806020 163 396
#AFUB_079620-T-p1	exonerate:protein2genome:local	similarity	2	563	1418	.	.	alignment_id 1 ; Target Chr6 ; Align 2 1139491 81 ; Align 84 1139149 176 ; Align 260 1138618 134 ; Align 399 1138216 48 ; Align 447 1138066 117
Chr6	exonerate:protein2genome:local	gene	1137715	1139490	1418	-	.	gene_id 1 ; Name=AFUB_079620-T-p1 ; gene_orientation + ; identity 51.62 ; similarity 65.83
Chr6	exonerate:protein2genome:local	cds	1139246	1139490	.	-	.
Chr6	exonerate:protein2genome:local	exon	1139246	1139490	.	-	.	insertions 0 ; deletions 0 ; identity 51.85 ; similarity 65.43
Chr6	exonerate:protein2genome:local	splice5	1139244	1139245	.	-	.	intron_id 1 ; splice_site "GT"
Chr6	exonerate:protein2genome:local	intron	1139150	1139245	.	-	.	intron_id 1
Chr6	exonerate:protein2genome:local	splice3	1139150	1139151	.	-	.	intron_id 0 ; splice_site "AG"
Chr6	exonerate:protein2genome:local	cds	1137715	1139149	.	-	.
Chr6	exonerate:protein2genome:local	exon	1137715	1139149	.	-	.	insertions 9 ; deletions 5 ; identity 51.58 ; similarity 65.89
Chr6	exonerate:protein2genome:local	similarity	1137715	1139490	1418	-	.	alignment_id 1 ; Query AFUB_079620-T-p1 ; Align 1139491 2 243 ; Align 1139149 84 528 ; Align 1138618 260 402 ; Align 1138216 399 144 ; Align 1138066 447 351
#AFUB_079450-T-p1	exonerate:protein2genome:local	similarity	1	499	2574	.	.	alignment_id 1 ; Target Chr6 ; Align 1 3768565 20 ; Align 21 3768454 479
Chr6	exonerate:protein2genome:local	gene	3767017	3768564	2574	-	.	gene_id 1 ; Name=AFUB_079450-T-p1 ; gene_orientation + ; identity 100.00 ; similarity 100.00
Chr6	exonerate:protein2genome:local	cds	3768505	3768564	.	-	.
Chr6	exonerate:protein2genome:local	exon	3768505	3768564	.	-	.	insertions 0 ; deletions 0 ; identity 100.00 ; similarity 100.00
Chr6	exonerate:protein2genome:local	splice5	3768503	3768504	.	-	.	intron_id 1 ; splice_site "GT"
Chr6	exonerate:protein2genome:local	intron	3768454	3768504	.	-	.	intron_id 1
Chr6	exonerate:protein2genome:local	splice3	3768454	3768455	.	-	.	intron_id 0 ; splice_site "AG"
Chr6	exonerate:protein2genome:local	cds	3767017	3768453	.	-	.
Chr6	exonerate:protein2genome:local	exon	3767017	3768453	.	-	.	insertions 0 ; deletions 0 ; identity 100.00 ; similarity 100.00
Chr6	exonerate:protein2genome:local	similarity	3767017	3768564	2574	-	.	alignment_id 1 ; Query AFUB_079450-T-p1 ; Align 3768565 1 60 ; Align 3768454 21 1437
#AFUB_079240-T-p1	exonerate:protein2genome:local	similarity	1	248	524	.	.	alignment_id 1 ; Target Chr6 ; Align 1 103881 45 ; Align 46 103743 70 ; Align 116 103530 39 ; Align 156 103287 41 ; Align 198 103164 51
Chr6	exonerate:protein2genome:local	gene	103011	103880	524	-	.	gene_id 1 ; Name=AFUB_079240-T-p1 ; gene_orientation + ; identity 50.41 ; similarity 65.85
Chr6	exonerate:protein2genome:local	cds	103412	103880	.	-	.
Chr6	exonerate:protein2genome:local	exon	103412	103880	.	-	.	insertions 6 ; deletions 0 ; identity 45.45 ; similarity 61.04
Chr6	exonerate:protein2genome:local	splice5	103410	103411	.	-	.	intron_id 1 ; splice_site "AG"
Chr6	exonerate:protein2genome:local	intron	103289	103411	.	-	.	intron_id 1
Chr6	exonerate:protein2genome:local	splice3	103289	103290	.	-	.	intron_id 0 ; splice_site "AA"
Chr6	exonerate:protein2genome:local	cds	103011	103288	.	-	.
Chr6	exonerate:protein2genome:local	exon	103011	103288	.	-	.	insertions 0 ; deletions 1 ; identity 58.70 ; similarity 73.91
Chr6	exonerate:protein2genome:local	similarity	103011	103880	524	-	.	alignment_id 1 ; Query AFUB_079240-T-p1 ; Align 103881 1 135 ; Align 103743 46 210 ; Align 103530 116 117 ; Align 103287 156 123 ; Align 103164 198 153
#AFUB_079240-T-p1	exonerate:protein2genome:local	similarity	23	251	478	.	.	alignment_id 2 ; Target Chr6 ; Align 23 326071 22 ; Align 45 326002 35 ; Align 80 325891 31 ; Align 111 325795 43 ; Align 155 325528 42 ; Align 197 325399 55
Chr6	exonerate:protein2genome:local	gene	325234	326070	478	-	.	gene_id 2 ; Name=AFUB_079240-T-p1 ; gene_orientation + ; identity 52.19 ; similarity 68.86
Chr6	exonerate:protein2genome:local	cds	325664	326070	.	-	.
Chr6	exonerate:protein2genome:local	exon	325664	326070	.	-	.	insertions 12 ; deletions 0 ; identity 50.38 ; similarity 64.89
Chr6	exonerate:protein2genome:local	splice5	325662	325663	.	-	.	intron_id 1 ; splice_site "GT"
Chr6	exonerate:protein2genome:local	intron	325529	325663	.	-	.	intron_id 1
Chr6	exonerate:protein2genome:local	splice3	325529	325530	.	-	.	intron_id 0 ; splice_site "AC"
Chr6	exonerate:protein2genome:local	cds	325234	325528	.	-	.
Chr6	exonerate:protein2genome:local	exon	325234	325528	.	-	.	insertions 3 ; deletions 0 ; identity 54.64 ; similarity 74.23
Chr6	exonerate:protein2genome:local	similarity	325234	326070	478	-	.	alignment_id 2 ; Query AFUB_079240-T-p1 ; Align 326071 23 66 ; Align 326002 45 105 ; Align 325891 80 93 ; Align 325795 111 129 ; Align 325528 155 126 ; Align 325399 197 165
#AFUB_079240-T-p1	exonerate:protein2genome:local	similarity	25	261	418	.	.	alignment_id 3 ; Target Chr6 ; Align 25 166910 20 ; Align 45 166847 35 ; Align 80 166736 31 ; Align 111 166640 56 ; Align 167 166388 31 ; Align 198 166292 64
Chr6	exonerate:protein2genome:local	gene	166100	166909	418	-	.	gene_id 3 ; Name=AFUB_079240-T-p1 ; gene_orientation + ; identity 48.10 ; similarity 61.18
Chr6	exonerate:protein2genome:local	cds	166472	166909	.	-	.
Chr6	exonerate:protein2genome:local	exon	166472	166909	.	-	.	insertions 12 ; deletions 0 ; identity 40.56 ; similarity 53.85
Chr6	exonerate:protein2genome:local	splice5	166470	166471	.	-	.	intron_id 1 ; splice_site "GT"
Chr6	exonerate:protein2genome:local	intron	166388	166471	.	-	.	intron_id 1
Chr6	exonerate:protein2genome:local	splice3	166388	166389	.	-	.	intron_id 0 ; splice_site "CG"
Chr6	exonerate:protein2genome:local	cds	166100	166387	.	-	.
Chr6	exonerate:protein2genome:local	exon	166100	166387	.	-	.	insertions 3 ; deletions 0 ; identity 58.95 ; similarity 72.63
Chr6	exonerate:protein2genome:local	similarity	166100	166909	418	-	.	alignment_id 3 ; Query AFUB_079240-T-p1 ; Align 166910 25 60 ; Align 166847 45 105 ; Align 166736 80 93 ; Align 166640 111 168 ; Align 166388 167 93 ; Align 166292 198 192
#AFUB_079540-T-p1	exonerate:protein2genome:local	similarity	1	526	2535	.	.	alignment_id 1 ; Target Chr6 ; Align 1 3785621 65 ; Align 66 3785380 64 ; Align 131 3785134 9 ; Align 140 3785058 18 ; Align 159 3784954 32 ; Align 192 3784807 6 ; Align 198 3784745 161 ; Align 360 3784216 73 ; Align 433 3783944 94
Chr6	exonerate:protein2genome:local	gene	3783662	3785620	2535	-	.	gene_id 1 ; Name=AFUB_079540-T-p1 ; gene_orientation + ; identity 100.00 ; similarity 100.00
Chr6	exonerate:protein2genome:local	cds	3785426	3785620	.	-	.
Chr6	exonerate:protein2genome:local	exon	3785426	3785620	.	-	.	insertions 0 ; deletions 0 ; identity 100.00 ; similarity 100.00
Chr6	exonerate:protein2genome:local	splice5	3785424	3785425	.	-	.	intron_id 1 ; splice_site "GT"
Chr6	exonerate:protein2genome:local	intron	3785380	3785425	.	-	.	intron_id 1
Chr6	exonerate:protein2genome:local	splice3	3785380	3785381	.	-	.	intron_id 0 ; splice_site "AG"
Chr6	exonerate:protein2genome:local	cds	3785186	3785379	.	-	.
Chr6	exonerate:protein2genome:local	exon	3785186	3785379	.	-	.	insertions 0 ; deletions 0 ; identity 100.00 ; similarity 100.00
Chr6	exonerate:protein2genome:local	splice5	3785184	3785185	.	-	.	intron_id 2 ; splice_site "GT"
Chr6	exonerate:protein2genome:local	intron	3785135	3785185	.	-	.	intron_id 2
Chr6	exonerate:protein2genome:local	splice3	3785135	3785136	.	-	.	intron_id 1 ; splice_site "AG"
Chr6	exonerate:protein2genome:local	cds	3785107	3785134	.	-	.
Chr6	exonerate:protein2genome:local	exon	3785107	3785134	.	-	.	insertions 0 ; deletions 0 ; identity 100.00 ; similarity 100.00
Chr6	exonerate:protein2genome:local	splice5	3785105	3785106	.	-	.	intron_id 3 ; splice_site "GT"
Chr6	exonerate:protein2genome:local	intron	3785058	3785106	.	-	.	intron_id 3
Chr6	exonerate:protein2genome:local	splice3	3785058	3785059	.	-	.	intron_id 2 ; splice_site "AG"
Chr6	exonerate:protein2genome:local	cds	3785002	3785057	.	-	.
Chr6	exonerate:protein2genome:local	exon	3785002	3785057	.	-	.	insertions 0 ; deletions 0 ; identity 100.00 ; similarity 100.00
Chr6	exonerate:protein2genome:local	splice5	3785000	3785001	.	-	.	intron_id 4 ; splice_site "GT"
Chr6	exonerate:protein2genome:local	intron	3784955	3785001	.	-	.	intron_id 4
Chr6	exonerate:protein2genome:local	splice3	3784955	3784956	.	-	.	intron_id 3 ; splice_site "AG"
Chr6	exonerate:protein2genome:local	cds	3784857	3784954	.	-	.
Chr6	exonerate:protein2genome:local	exon	3784857	3784954	.	-	.	insertions 0 ; deletions 0 ; identity 100.00 ; similarity 100.00
Chr6	exonerate:protein2genome:local	splice5	3784855	3784856	.	-	.	intron_id 5 ; splice_site "GT"
Chr6	exonerate:protein2genome:local	intron	3784809	3784856	.	-	.	intron_id 5
Chr6	exonerate:protein2genome:local	splice3	3784809	3784810	.	-	.	intron_id 4 ; splice_site "AG"
Chr6	exonerate:protein2genome:local	cds	3784789	3784808	.	-	.
Chr6	exonerate:protein2genome:local	exon	3784789	3784808	.	-	.	insertions 0 ; deletions 0 ; identity 100.00 ; similarity 100.00
Chr6	exonerate:protein2genome:local	splice5	3784787	3784788	.	-	.	intron_id 6 ; splice_site "GT"
Chr6	exonerate:protein2genome:local	intron	3784745	3784788	.	-	.	intron_id 6
Chr6	exonerate:protein2genome:local	splice3	3784745	3784746	.	-	.	intron_id 5 ; splice_site "AG"
Chr6	exonerate:protein2genome:local	cds	3784260	3784744	.	-	.
Chr6	exonerate:protein2genome:local	exon	3784260	3784744	.	-	.	insertions 0 ; deletions 0 ; identity 100.00 ; similarity 100.00
Chr6	exonerate:protein2genome:local	splice5	3784258	3784259	.	-	.	intron_id 7 ; splice_site "GT"
Chr6	exonerate:protein2genome:local	intron	3784217	3784259	.	-	.	intron_id 7
Chr6	exonerate:protein2genome:local	splice3	3784217	3784218	.	-	.	intron_id 6 ; splice_site "AG"
Chr6	exonerate:protein2genome:local	cds	3783997	3784216	.	-	.
Chr6	exonerate:protein2genome:local	exon	3783997	3784216	.	-	.	insertions 0 ; deletions 0 ; identity 100.00 ; similarity 100.00
Chr6	exonerate:protein2genome:local	splice5	3783995	3783996	.	-	.	intron_id 8 ; splice_site "GT"
Chr6	exonerate:protein2genome:local	intron	3783944	3783996	.	-	.	intron_id 8
Chr6	exonerate:protein2genome:local	splice3	3783944	3783945	.	-	.	intron_id 7 ; splice_site "AG"
Chr6	exonerate:protein2genome:local	cds	3783662	3783943	.	-	.
Chr6	exonerate:protein2genome:local	exon	3783662	3783943	.	-	.	insertions 0 ; deletions 0 ; identity 100.00 ; similarity 100.00
Chr6	exonerate:protein2genome:local	similarity	3783662	3785620	2535	-	.	alignment_id 1 ; Query AFUB_079540-T-p1 ; Align 3785621 1 195 ; Align 3785380 66 192 ; Align 3785134 131 27 ; Align 3785058 140 54 ; Align 3784954 159 96 ; Align 3784807 192 18 ; Align 3784745 198 483 ; Align 3784216 360 219 ; Align 3783944 433 282
#AFUB_079540-T-p1	exonerate:protein2genome:local	similarity	79	305	434	.	.	alignment_id 2 ; Target Chr6 ; Align 79 483255 36 ; Align 116 483086 190
Chr6	exonerate:protein2genome:local	gene	482516	483254	434	-	.	gene_id 2 ; Name=AFUB_079540-T-p1 ; gene_orientation + ; identity 37.17 ; similarity 60.62
Chr6	exonerate:protein2genome:local	cds	483146	483254	.	-	.
Chr6	exonerate:protein2genome:local	exon	483146	483254	.	-	.	insertions 0 ; deletions 0 ; identity 41.67 ; similarity 61.11
Chr6	exonerate:protein2genome:local	splice5	483144	483145	.	-	.	intron_id 1 ; splice_site "GT"
Chr6	exonerate:protein2genome:local	intron	483088	483145	.	-	.	intron_id 1
Chr6	exonerate:protein2genome:local	splice3	483088	483089	.	-	.	intron_id 0 ; splice_site "AG"
Chr6	exonerate:protein2genome:local	cds	482516	483087	.	-	.
Chr6	exonerate:protein2genome:local	exon	482516	483087	.	-	.	insertions 0 ; deletions 0 ; identity 36.32 ; similarity 60.53
Chr6	exonerate:protein2genome:local	similarity	482516	483254	434	-	.	alignment_id 2 ; Query AFUB_079540-T-p1 ; Align 483255 79 108 ; Align 483086 116 570
#AFUB_079610-T-p1	exonerate:protein2genome:local	similarity	1	374	1800	.	.	alignment_id 1 ; Target Chr6 ; Align 1 3799483 54 ; Align 55 3799260 127 ; Align 183 3798829 38 ; Align 222 3798662 153
Chr6	exonerate:protein2genome:local	gene	3798203	3799482	1800	-	.	gene_id 1 ; Name=AFUB_079610-T-p1 ; gene_orientation + ; identity 100.00 ; similarity 100.00
Chr6	exonerate:protein2genome:local	cds	3799321	3799482	.	-	.
Chr6	exonerate:protein2genome:local	exon	3799321	3799482	.	-	.	insertions 0 ; deletions 0 ; identity 100.00 ; similarity 100.00
Chr6	exonerate:protein2genome:local	splice5	3799319	3799320	.	-	.	intron_id 1 ; splice_site "GT"
Chr6	exonerate:protein2genome:local	intron	3799260	3799320	.	-	.	intron_id 1
Chr6	exonerate:protein2genome:local	splice3	3799260	3799261	.	-	.	intron_id 0 ; splice_site "AG"
Chr6	exonerate:protein2genome:local	cds	3798878	3799259	.	-	.
Chr6	exonerate:protein2genome:local	exon	3798878	3799259	.	-	.	insertions 0 ; deletions 0 ; identity 100.00 ; similarity 100.00
Chr6	exonerate:protein2genome:local	splice5	3798876	3798877	.	-	.	intron_id 2 ; splice_site "GT"
Chr6	exonerate:protein2genome:local	intron	3798831	3798877	.	-	.	intron_id 2
Chr6	exonerate:protein2genome:local	splice3	3798831	3798832	.	-	.	intron_id 1 ; splice_site "AG"
Chr6	exonerate:protein2genome:local	cds	3798713	3798830	.	-	.
Chr6	exonerate:protein2genome:local	exon	3798713	3798830	.	-	.	insertions 0 ; deletions 0 ; identity 100.00 ; similarity 100.00
Chr6	exonerate:protein2genome:local	splice5	3798711	3798712	.	-	.	intron_id 3 ; splice_site "GT"
Chr6	exonerate:protein2genome:local	intron	3798663	3798712	.	-	.	intron_id 3
Chr6	exonerate:protein2genome:local	splice3	3798663	3798664	.	-	.	intron_id 2 ; splice_site "AG"
Chr6	exonerate:protein2genome:local	cds	3798203	3798662	.	-	.
Chr6	exonerate:protein2genome:local	exon	3798203	3798662	.	-	.	insertions 0 ; deletions 0 ; identity 100.00 ; similarity 100.00
Chr6	exonerate:protein2genome:local	similarity	3798203	3799482	1800	-	.	alignment_id 1 ; Query AFUB_079610-T-p1 ; Align 3799483 1 162 ; Align 3799260 55 381 ; Align 3798829 183 114 ; Align 3798662 222 459
#AFUB_079610-T-p1	exonerate:protein2genome:local	similarity	12	368	383	.	.	alignment_id 2 ; Target Chr6 ; Align 12 1312031 43 ; Align 55 1311834 19 ; Align 76 1311777 19 ; Align 96 1311720 96 ; Align 193 1311360 25 ; Align 219 1311236 18 ; Align 237 1311177 50 ; Align 287 1311024 14 ; Align 301 1310955 43 ; Align 346 1310826 23
Chr6	exonerate:protein2genome:local	gene	1310757	1312030	383	-	.	gene_id 2 ; Name=AFUB_079610-T-p1 ; gene_orientation + ; identity 37.43 ; similarity 57.71
Chr6	exonerate:protein2genome:local	cds	1311902	1312030	.	-	.
Chr6	exonerate:protein2genome:local	exon	1311902	1312030	.	-	.	insertions 0 ; deletions 0 ; identity 59.09 ; similarity 70.45
Chr6	exonerate:protein2genome:local	splice5	1311900	1311901	.	-	.	intron_id 1 ; splice_site "GT"
Chr6	exonerate:protein2genome:local	intron	1311834	1311901	.	-	.	intron_id 1
Chr6	exonerate:protein2genome:local	splice3	1311834	1311835	.	-	.	intron_id 0 ; splice_site "AG"
Chr6	exonerate:protein2genome:local	cds	1311430	1311833	.	-	.
Chr6	exonerate:protein2genome:local	exon	1311430	1311833	.	-	.	insertions 0 ; deletions 3 ; identity 28.36 ; similarity 50.75
Chr6	exonerate:protein2genome:local	splice5	1311428	1311429	.	-	.	intron_id 2 ; splice_site "GT"
Chr6	exonerate:protein2genome:local	intron	1311361	1311429	.	-	.	intron_id 2
Chr6	exonerate:protein2genome:local	splice3	1311361	1311362	.	-	.	intron_id 1 ; splice_site "AG"
Chr6	exonerate:protein2genome:local	cds	1311284	1311360	.	-	.
Chr6	exonerate:protein2genome:local	exon	1311284	1311360	.	-	.	insertions 0 ; deletions 0 ; identity 60.00 ; similarity 80.00
Chr6	exonerate:protein2genome:local	splice5	1311282	1311283	.	-	.	intron_id 3 ; splice_site "GT"
Chr6	exonerate:protein2genome:local	intron	1311238	1311283	.	-	.	intron_id 3
Chr6	exonerate:protein2genome:local	splice3	1311238	1311239	.	-	.	intron_id 2 ; splice_site "GG"
Chr6	exonerate:protein2genome:local	cds	1310982	1311237	.	-	.
Chr6	exonerate:protein2genome:local	exon	1310982	1311237	.	-	.	insertions 3 ; deletions 0 ; identity 38.55 ; similarity 59.04 ; frameshifts 5
Chr6	exonerate:protein2genome:local	splice5	1310980	1310981	.	-	.	intron_id 4 ; splice_site "GC"
Chr6	exonerate:protein2genome:local	intron	1310955	1310981	.	-	.	intron_id 4
Chr6	exonerate:protein2genome:local	splice3	1310955	1310956	.	-	.	intron_id 3 ; splice_site "AG"
Chr6	exonerate:protein2genome:local	cds	1310757	1310954	.	-	.
Chr6	exonerate:protein2genome:local	exon	1310757	1310954	.	-	.	insertions 0 ; deletions 2 ; identity 31.82 ; similarity 53.03
Chr6	exonerate:protein2genome:local	similarity	1310757	1312030	383	-	.	alignment_id 2 ; Query AFUB_079610-T-p1 ; Align 1312031 12 129 ; Align 1311834 55 57 ; Align 1311777 76 57 ; Align 1311720 96 288 ; Align 1311360 193 75 ; Align 1311236 219 54 ; Align 1311177 237 150 ; Align 1311024 287 42 ; Align 1310955 301 129 ; Align 1310826 346 69
#AFUB_079090-T-p1	exonerate:protein2genome:local	similarity	1	1080	4828	.	.	alignment_id 1 ; Target Chr6 ; Align 1 546118 139 ; Align 141 545646 99 ; Align 240 545288 654 ; Align 895 543326 186
Chr6	exonerate:protein2genome:local	gene	542768	546117	4828	-	.	gene_id 1 ; Name=AFUB_079090-T-p1 ; gene_orientation + ; identity 87.11 ; similarity 91.93
Chr6	exonerate:protein2genome:local	cds	545700	546117	.	-	.
Chr6	exonerate:protein2genome:local	exon	545700	546117	.	-	.	insertions 0 ; deletions 0 ; identity 90.65 ; similarity 92.09
Chr6	exonerate:protein2genome:local	splice5	545698	545699	.	-	.	intron_id 1 ; splice_site "GC"
Chr6	exonerate:protein2genome:local	intron	545648	545699	.	-	.	intron_id 1
Chr6	exonerate:protein2genome:local	splice3	545648	545649	.	-	.	intron_id 0 ; splice_site "AG"
Chr6	exonerate:protein2genome:local	cds	545349	545647	.	-	.
Chr6	exonerate:protein2genome:local	exon	545349	545647	.	-	.	insertions 0 ; deletions 0 ; identity 95.00 ; similarity 98.00
Chr6	exonerate:protein2genome:local	splice5	545347	545348	.	-	.	intron_id 2 ; splice_site "GT"
Chr6	exonerate:protein2genome:local	intron	545288	545348	.	-	.	intron_id 2
Chr6	exonerate:protein2genome:local	splice3	545288	545289	.	-	.	intron_id 1 ; splice_site "AG"
Chr6	exonerate:protein2genome:local	cds	542768	545287	.	-	.
Chr6	exonerate:protein2genome:local	exon	542768	545287	.	-	.	insertions 0 ; deletions 1 ; identity 85.60 ; similarity 91.19
Chr6	exonerate:protein2genome:local	similarity	542768	546117	4828	-	.	alignment_id 1 ; Query AFUB_079090-T-p1 ; Align 546118 1 417 ; Align 545646 141 297 ; Align 545288 240 1962 ; Align 543326 895 558
#AFUB_079090-T-p1	exonerate:protein2genome:local	similarity	1	650	1258	.	.	alignment_id 2 ; Target Chr6 ; Align 1 2611855 139 ; Align 141 2611330 63 ; Align 206 2611141 34 ; Align 240 2610987 178 ; Align 419 2610453 125 ; Align 544 2610075 46 ; Align 591 2609937 12 ; Align 604 2609901 47
Chr6	exonerate:protein2genome:local	gene	2609760	2611854	1258	-	.	gene_id 2 ; Name=AFUB_079090-T-p1 ; gene_orientation + ; identity 44.72 ; similarity 62.11
Chr6	exonerate:protein2genome:local	cds	2611437	2611854	.	-	.
Chr6	exonerate:protein2genome:local	exon	2611437	2611854	.	-	.	insertions 0 ; deletions 0 ; identity 55.40 ; similarity 72.66
Chr6	exonerate:protein2genome:local	splice5	2611435	2611436	.	-	.	intron_id 1 ; splice_site "GT"
Chr6	exonerate:protein2genome:local	intron	2611332	2611436	.	-	.	intron_id 1
Chr6	exonerate:protein2genome:local	splice3	2611332	2611333	.	-	.	intron_id 0 ; splice_site "AG"
Chr6	exonerate:protein2genome:local	cds	2611039	2611331	.	-	.
Chr6	exonerate:protein2genome:local	exon	2611039	2611331	.	-	.	insertions 0 ; deletions 2 ; identity 46.94 ; similarity 65.31
Chr6	exonerate:protein2genome:local	splice5	2611037	2611038	.	-	.	intron_id 2 ; splice_site "GT"
Chr6	exonerate:protein2genome:local	intron	2610987	2611038	.	-	.	intron_id 2
Chr6	exonerate:protein2genome:local	splice3	2610987	2610988	.	-	.	intron_id 1 ; splice_site "AG"
Chr6	exonerate:protein2genome:local	cds	2609760	2610986	.	-	.
Chr6	exonerate:protein2genome:local	exon	2609760	2610986	.	-	.	insertions 3 ; deletions 3 ; identity 40.69 ; similarity 57.84
Chr6	exonerate:protein2genome:local	similarity	2609760	2611854	1258	-	.	alignment_id 2 ; Query AFUB_079090-T-p1 ; Align 2611855 1 417 ; Align 2611330 141 189 ; Align 2611141 206 102 ; Align 2610987 240 534 ; Align 2610453 419 375 ; Align 2610075 544 138 ; Align 2609937 591 36 ; Align 2609901 604 141
#AFUB_079090-T-p1	exonerate:protein2genome:local	similarity	915	1080	564	.	.	alignment_id 3 ; Target Chr6 ; Align 915 2589312 166
Chr6	exonerate:protein2genome:local	gene	2588814	2589311	564	-	.	gene_id 3 ; Name=AFUB_079090-T-p1 ; gene_orientation . ; identity 66.27 ; similarity 78.31
Chr6	exonerate:protein2genome:local	cds	2588814	2589311	.	-	.
Chr6	exonerate:protein2genome:local	exon	2588814	2589311	.	-	.	insertions 0 ; deletions 0 ; identity 66.27 ; similarity 78.31
Chr6	exonerate:protein2genome:local	similarity	2588814	2589311	564	-	.	alignment_id 3 ; Query AFUB_079090-T-p1 ; Align 2589312 915 498
#AFUB_079230-T-p1	exonerate:protein2genome:local	similarity	1	710	3728	.	.	alignment_id 1 ; Target Chr6 ; Align 1 3718418 710
Chr6	exonerate:protein2genome:local	gene	3716288	3718417	3728	-	.	gene_id 1 ; Name=AFUB_079230-T-p1 ; gene_orientation . ; identity 100.00 ; similarity 100.00
Chr6	exonerate:protein2genome:local	cds	3716288	3718417	.	-	.
Chr6	exonerate:protein2genome:local	exon	3716288	3718417	.	-	.	insertions 0 ; deletions 0 ; identity 100.00 ; similarity 100.00
Chr6	exonerate:protein2genome:local	similarity	3716288	3718417	3728	-	.	alignment_id 1 ; Query AFUB_079230-T-p1 ; Align 3718418 1 2130
#AFUB_079230-T-p1	exonerate:protein2genome:local	similarity	500	710	791	.	.	alignment_id 2 ; Target Chr6 ; Align 500 71610 75 ; Align 576 71385 1 ; Align 577 71380 45 ; Align 622 71243 1 ; Align 624 71240 70 ; Align 695 71028 16
Chr6	exonerate:protein2genome:local	gene	70980	71609	791	-	.	gene_id 2 ; Name=AFUB_079230-T-p1 ; gene_orientation . ; identity 84.62 ; similarity 90.87
Chr6	exonerate:protein2genome:local	cds	70980	71609	.	-	.
Chr6	exonerate:protein2genome:local	exon	70980	71609	.	-	.	insertions 0 ; deletions 3 ; identity 84.62 ; similarity 90.87 ; frameshifts 6
Chr6	exonerate:protein2genome:local	similarity	70980	71609	791	-	.	alignment_id 2 ; Query AFUB_079230-T-p1 ; Align 71610 500 225 ; Align 71385 576 3 ; Align 71380 577 135 ; Align 71243 622 3 ; Align 71240 624 210 ; Align 71028 695 48
#AFUB_079230-T-p1	exonerate:protein2genome:local	similarity	624	710	356	.	.	alignment_id 3 ; Target Chr6 ; Align 624 290639 87
Chr6	exonerate:protein2genome:local	gene	290378	290638	356	-	.	gene_id 3 ; Name=AFUB_079230-T-p1 ; gene_orientation . ; identity 81.61 ; similarity 89.66
Chr6	exonerate:protein2genome:local	cds	290378	290638	.	-	.
Chr6	exonerate:protein2genome:local	exon	290378	290638	.	-	.	insertions 0 ; deletions 0 ; identity 81.61 ; similarity 89.66
Chr6	exonerate:protein2genome:local	similarity	290378	290638	356	-	.	alignment_id 3 ; Query AFUB_079230-T-p1 ; Align 290639 624 261
#AFUB_079380-T-p1	exonerate:protein2genome:local	similarity	1	454	2166	.	.	alignment_id 1 ; Target Chr6 ; Align 1 3759082 27 ; Align 29 3758923 42 ; Align 71 3758713 123 ; Align 195 3758287 62 ; Align 258 3757917 168 ; Align 426 3757361 29
Chr6	exonerate:protein2genome:local	gene	3757274	3759081	2166	-	.	gene_id 1 ; Name=AFUB_079380-T-p1 ; gene_orientation + ; identity 99.33 ; similarity 99.56
Chr6	exonerate:protein2genome:local	cds	3758999	3759081	.	-	.
Chr6	exonerate:protein2genome:local	exon	3758999	3759081	.	-	.	insertions 0 ; deletions 0 ; identity 100.00 ; similarity 100.00
Chr6	exonerate:protein2genome:local	splice5	3758997	3758998	.	-	.	intron_id 1 ; splice_site "GT"
Chr6	exonerate:protein2genome:local	intron	3758924	3758998	.	-	.	intron_id 1
Chr6	exonerate:protein2genome:local	splice3	3758924	3758925	.	-	.	intron_id 0 ; splice_site "AG"
Chr6	exonerate:protein2genome:local	cds	3758797	3758923	.	-	.
Chr6	exonerate:protein2genome:local	exon	3758797	3758923	.	-	.	insertions 0 ; deletions 0 ; identity 100.00 ; similarity 100.00
Chr6	exonerate:protein2genome:local	splice5	3758795	3758796	.	-	.	intron_id 2 ; splice_site "GT"
Chr6	exonerate:protein2genome:local	intron	3758713	3758796	.	-	.	intron_id 2
Chr6	exonerate:protein2genome:local	splice3	3758713	3758714	.	-	.	intron_id 1 ; splice_site "AG"
Chr6	exonerate:protein2genome:local	cds	3758343	3758712	.	-	.
Chr6	exonerate:protein2genome:local	exon	3758343	3758712	.	-	.	insertions 0 ; deletions 0 ; identity 100.00 ; similarity 100.00
Chr6	exonerate:protein2genome:local	splice5	3758341	3758342	.	-	.	intron_id 3 ; splice_site "GT"
Chr6	exonerate:protein2genome:local	intron	3758289	3758342	.	-	.	intron_id 3
Chr6	exonerate:protein2genome:local	splice3	3758289	3758290	.	-	.	intron_id 2 ; splice_site "AG"
Chr6	exonerate:protein2genome:local	cds	3758100	3758288	.	-	.
Chr6	exonerate:protein2genome:local	exon	3758100	3758288	.	-	.	insertions 0 ; deletions 0 ; identity 96.77 ; similarity 98.39
Chr6	exonerate:protein2genome:local	splice5	3758098	3758099	.	-	.	intron_id 4 ; splice_site "GT"
Chr6	exonerate:protein2genome:local	intron	3757919	3758099	.	-	.	intron_id 4
Chr6	exonerate:protein2genome:local	splice3	3757919	3757920	.	-	.	intron_id 3 ; splice_site "AG"
Chr6	exonerate:protein2genome:local	cds	3757413	3757918	.	-	.
Chr6	exonerate:protein2genome:local	exon	3757413	3757918	.	-	.	insertions 0 ; deletions 0 ; identity 99.41 ; similarity 99.41
Chr6	exonerate:protein2genome:local	splice5	3757411	3757412	.	-	.	intron_id 5 ; splice_site "GT"
Chr6	exonerate:protein2genome:local	intron	3757361	3757412	.	-	.	intron_id 5
Chr6	exonerate:protein2genome:local	splice3	3757361	3757362	.	-	.	intron_id 4 ; splice_site "AG"
Chr6	exonerate:protein2genome:local	cds	3757274	3757360	.	-	.
Chr6	exonerate:protein2genome:local	exon	3757274	3757360	.	-	.	insertions 0 ; deletions 0 ; identity 100.00 ; similarity 100.00
Chr6	exonerate:protein2genome:local	similarity	3757274	3759081	2166	-	.	alignment_id 1 ; Query AFUB_079380-T-p1 ; Align 3759082 1 81 ; Align 3758923 29 126 ; Align 3758713 71 369 ; Align 3758287 195 186 ; Align 3757917 258 504 ; Align 3757361 426 87
#AFUB_079170-T-p1	exonerate:protein2genome:local	similarity	1	332	1814	.	.	alignment_id 1 ; Target Chr6 ; Align 1 3702196 332
Chr6	exonerate:protein2genome:local	gene	3701200	3702195	1814	-	.	gene_id 1 ; Name=AFUB_079170-T-p1 ; gene_orientation . ; identity 100.00 ; similarity 100.00
Chr6	exonerate:protein2genome:local	cds	3701200	3702195	.	-	.
Chr6	exonerate:protein2genome:local	exon	3701200	3702195	.	-	.	insertions 0 ; deletions 0 ; identity 100.00 ; similarity 100.00
Chr6	exonerate:protein2genome:local	similarity	3701200	3702195	1814	-	.	alignment_id 1 ; Query AFUB_079170-T-p1 ; Align 3702196 1 996
#AFUB_079030-T-p1	exonerate:protein2genome:local	similarity	1	558	2450	.	.	alignment_id 1 ; Target Chr6 ; Align 1 563458 68 ; Align 70 563169 150 ; Align 221 562717 67 ; Align 289 562457 141 ; Align 431 562034 128
Chr6	exonerate:protein2genome:local	gene	561650	563457	2450	-	.	gene_id 1 ; Name=AFUB_079030-T-p1 ; gene_orientation + ; identity 86.64 ; similarity 90.07
Chr6	exonerate:protein2genome:local	cds	563252	563457	.	-	.
Chr6	exonerate:protein2genome:local	exon	563252	563457	.	-	.	insertions 0 ; deletions 0 ; identity 94.12 ; similarity 95.59
Chr6	exonerate:protein2genome:local	splice5	563250	563251	.	-	.	intron_id 1 ; splice_site "GT"
Chr6	exonerate:protein2genome:local	intron	563170	563251	.	-	.	intron_id 1
Chr6	exonerate:protein2genome:local	splice3	563170	563171	.	-	.	intron_id 0 ; splice_site "AG"
Chr6	exonerate:protein2genome:local	cds	562515	563169	.	-	.
Chr6	exonerate:protein2genome:local	exon	562515	563169	.	-	.	insertions 0 ; deletions 1 ; identity 86.18 ; similarity 89.86 ; frameshifts 2
Chr6	exonerate:protein2genome:local	splice5	562513	562514	.	-	.	intron_id 2 ; splice_site "GT"
Chr6	exonerate:protein2genome:local	intron	562459	562514	.	-	.	intron_id 2
Chr6	exonerate:protein2genome:local	splice3	562459	562460	.	-	.	intron_id 1 ; splice_site "AG"
Chr6	exonerate:protein2genome:local	cds	561650	562458	.	-	.
Chr6	exonerate:protein2genome:local	exon	561650	562458	.	-	.	insertions 0 ; deletions 1 ; identity 85.13 ; similarity 88.85
Chr6	exonerate:protein2genome:local	similarity	561650	563457	2450	-	.	alignment_id 1 ; Query AFUB_079030-T-p1 ; Align 563458 1 204 ; Align 563169 70 450 ; Align 562717 221 201 ; Align 562457 289 423 ; Align 562034 431 384
#AFUB_079300-T-p1	exonerate:protein2genome:local	similarity	1	1991	10133	.	.	alignment_id 1 ; Target Chr6 ; Align 1 3740893 116 ; Align 117 3740500 1668 ; Align 1785 3735438 207
Chr6	exonerate:protein2genome:local	gene	3734817	3740892	10133	-	.	gene_id 1 ; Name=AFUB_079300-T-p1 ; gene_orientation + ; identity 100.00 ; similarity 100.00
Chr6	exonerate:protein2genome:local	cds	3740545	3740892	.	-	.
Chr6	exonerate:protein2genome:local	exon	3740545	3740892	.	-	.	insertions 0 ; deletions 0 ; identity 100.00 ; similarity 100.00
Chr6	exonerate:protein2genome:local	splice5	3740543	3740544	.	-	.	intron_id 1 ; splice_site "GT"
Chr6	exonerate:protein2genome:local	intron	3740500	3740544	.	-	.	intron_id 1
Chr6	exonerate:protein2genome:local	splice3	3740500	3740501	.	-	.	intron_id 0 ; splice_site "AG"
Chr6	exonerate:protein2genome:local	cds	3735496	3740499	.	-	.
Chr6	exonerate:protein2genome:local	exon	3735496	3740499	.	-	.	insertions 0 ; deletions 0 ; identity 100.00 ; similarity 100.00
Chr6	exonerate:protein2genome:local	splice5	3735494	3735495	.	-	.	intron_id 2 ; splice_site "GT"
Chr6	exonerate:protein2genome:local	intron	3735438	3735495	.	-	.	intron_id 2
Chr6	exonerate:protein2genome:local	splice3	3735438	3735439	.	-	.	intron_id 1 ; splice_site "AG"
Chr6	exonerate:protein2genome:local	cds	3734817	3735437	.	-	.
Chr6	exonerate:protein2genome:local	exon	3734817	3735437	.	-	.	insertions 0 ; deletions 0 ; identity 100.00 ; similarity 100.00
Chr6	exonerate:protein2genome:local	similarity	3734817	3740892	10133	-	.	alignment_id 1 ; Query AFUB_079300-T-p1 ; Align 3740893 1 348 ; Align 3740500 117 5004 ; Align 3735438 1785 621
#AFUB_079630-T-p1	exonerate:protein2genome:local	similarity	1	135	690	.	.	alignment_id 1 ; Target Chr6 ; Align 1 3804844 8 ; Align 10 3805046 126
Chr6	exonerate:protein2genome:local	gene	3804844	3805423	690	+	.	gene_id 1 ; Name=AFUB_079630-T-p1 ; gene_orientation + ; identity 100.00 ; similarity 100.00
Chr6	exonerate:protein2genome:local	cds	3804844	3804869	.	+	.
Chr6	exonerate:protein2genome:local	exon	3804844	3804869	.	+	.	insertions 0 ; deletions 0 ; identity 100.00 ; similarity 100.00
Chr6	exonerate:protein2genome:local	splice5	3804870	3804871	.	+	.	intron_id 1 ; splice_site "GT"
Chr6	exonerate:protein2genome:local	intron	3804870	3805044	.	+	.	intron_id 1
Chr6	exonerate:protein2genome:local	splice3	3805043	3805044	.	+	.	intron_id 0 ; splice_site "AG"
Chr6	exonerate:protein2genome:local	cds	3805045	3805423	.	+	.
Chr6	exonerate:protein2genome:local	exon	3805045	3805423	.	+	.	insertions 0 ; deletions 0 ; identity 100.00 ; similarity 100.00
Chr6	exonerate:protein2genome:local	similarity	3804844	3805423	690	+	.	alignment_id 1 ; Query AFUB_079630-T-p1 ; Align 3804844 1 24 ; Align 3805046 10 378
#AFUB_079200-T-p1	exonerate:protein2genome:local	similarity	1	309	1595	.	.	alignment_id 1 ; Target Chr6 ; Align 1 3711797 96 ; Align 98 3712141 212
Chr6	exonerate:protein2genome:local	gene	3711797	3712776	1595	+	.	gene_id 1 ; Name=AFUB_079200-T-p1 ; gene_orientation + ; identity 100.00 ; similarity 100.00
Chr6	exonerate:protein2genome:local	cds	3711797	3712086	.	+	.
Chr6	exonerate:protein2genome:local	exon	3711797	3712086	.	+	.	insertions 0 ; deletions 0 ; identity 100.00 ; similarity 100.00
Chr6	exonerate:protein2genome:local	splice5	3712087	3712088	.	+	.	intron_id 1 ; splice_site "GT"
Chr6	exonerate:protein2genome:local	intron	3712087	3712139	.	+	.	intron_id 1
Chr6	exonerate:protein2genome:local	splice3	3712138	3712139	.	+	.	intron_id 0 ; splice_site "AG"
Chr6	exonerate:protein2genome:local	cds	3712140	3712776	.	+	.
Chr6	exonerate:protein2genome:local	exon	3712140	3712776	.	+	.	insertions 0 ; deletions 0 ; identity 100.00 ; similarity 100.00
Chr6	exonerate:protein2genome:local	similarity	3711797	3712776	1595	+	.	alignment_id 1 ; Query AFUB_079200-T-p1 ; Align 3711797 1 288 ; Align 3712141 98 636
#AFUB_079680-T-p1	exonerate:protein2genome:local	similarity	1	234	1254	.	.	alignment_id 1 ; Target Chr6 ; Align 1 3813187 117 ; Align 118 3813593 33 ; Align 151 3813740 84
Chr6	exonerate:protein2genome:local	gene	3813187	3813991	1254	+	.	gene_id 1 ; Name=AFUB_079680-T-p1 ; gene_orientation + ; identity 100.00 ; similarity 100.00
Chr6	exonerate:protein2genome:local	cds	3813187	3813537	.	+	.
Chr6	exonerate:protein2genome:local	exon	3813187	3813537	.	+	.	insertions 0 ; deletions 0 ; identity 100.00 ; similarity 100.00
Chr6	exonerate:protein2genome:local	splice5	3813538	3813539	.	+	.	intron_id 1 ; splice_site "GT"
Chr6	exonerate:protein2genome:local	intron	3813538	3813592	.	+	.	intron_id 1
Chr6	exonerate:protein2genome:local	splice3	3813591	3813592	.	+	.	intron_id 0 ; splice_site "AG"
Chr6	exonerate:protein2genome:local	cds	3813593	3813691	.	+	.
Chr6	exonerate:protein2genome:local	exon	3813593	3813691	.	+	.	insertions 0 ; deletions 0 ; identity 100.00 ; similarity 100.00
Chr6	exonerate:protein2genome:local	splice5	3813692	3813693	.	+	.	intron_id 2 ; splice_site "GT"
Chr6	exonerate:protein2genome:local	intron	3813692	3813739	.	+	.	intron_id 2
Chr6	exonerate:protein2genome:local	splice3	3813738	3813739	.	+	.	intron_id 1 ; splice_site "AG"
Chr6	exonerate:protein2genome:local	cds	3813740	3813991	.	+	.
Chr6	exonerate:protein2genome:local	exon	3813740	3813991	.	+	.	insertions 0 ; deletions 0 ; identity 100.00 ; similarity 100.00
Chr6	exonerate:protein2genome:local	similarity	3813187	3813991	1254	+	.	alignment_id 1 ; Query AFUB_079680-T-p1 ; Align 3813187 1 351 ; Align 3813593 118 99 ; Align 3813740 151 252
#AFUB_079660-T-p1	exonerate:protein2genome:local	similarity	1	252	1322	.	.	alignment_id 1 ; Target Chr6 ; Align 1 3810064 252
Chr6	exonerate:protein2genome:local	gene	3810064	3810819	1322	+	.	gene_id 1 ; Name=AFUB_079660-T-p1 ; gene_orientation . ; identity 100.00 ; similarity 100.00
Chr6	exonerate:protein2genome:local	cds	3810064	3810819	.	+	.
Chr6	exonerate:protein2genome:local	exon	3810064	3810819	.	+	.	insertions 0 ; deletions 0 ; identity 100.00 ; similarity 100.00
Chr6	exonerate:protein2genome:local	similarity	3810064	3810819	1322	+	.	alignment_id 1 ; Query AFUB_079660-T-p1 ; Align 3810064 1 756
#AFUB_079590-T-p1	exonerate:protein2genome:local	similarity	1	151	788	.	.	alignment_id 1 ; Target Chr6 ; Align 1 3795348 105 ; Align 107 3795714 45
Chr6	exonerate:protein2genome:local	gene	3795348	3795848	788	+	.	gene_id 1 ; Name=AFUB_079590-T-p1 ; gene_orientation + ; identity 100.00 ; similarity 100.00
Chr6	exonerate:protein2genome:local	cds	3795348	3795664	.	+	.
Chr6	exonerate:protein2genome:local	exon	3795348	3795664	.	+	.	insertions 0 ; deletions 0 ; identity 100.00 ; similarity 100.00
Chr6	exonerate:protein2genome:local	splice5	3795665	3795666	.	+	.	intron_id 1 ; splice_site "GT"
Chr6	exonerate:protein2genome:local	intron	3795665	3795712	.	+	.	intron_id 1
Chr6	exonerate:protein2genome:local	splice3	3795711	3795712	.	+	.	intron_id 0 ; splice_site "AG"
Chr6	exonerate:protein2genome:local	cds	3795713	3795848	.	+	.
Chr6	exonerate:protein2genome:local	exon	3795713	3795848	.	+	.	insertions 0 ; deletions 0 ; identity 100.00 ; similarity 100.00
Chr6	exonerate:protein2genome:local	similarity	3795348	3795848	788	+	.	alignment_id 1 ; Query AFUB_079590-T-p1 ; Align 3795348 1 315 ; Align 3795714 107 135
#AFUB_078890-T-p1	exonerate:protein2genome:local	similarity	1	281	1468	.	.	alignment_id 1 ; Target Chr6 ; Align 1 3622051 281
Chr6	exonerate:protein2genome:local	gene	3622051	3622893	1468	+	.	gene_id 1 ; Name=AFUB_078890-T-p1 ; gene_orientation . ; identity 100.00 ; similarity 100.00
Chr6	exonerate:protein2genome:local	cds	3622051	3622893	.	+	.
Chr6	exonerate:protein2genome:local	exon	3622051	3622893	.	+	.	insertions 0 ; deletions 0 ; identity 100.00 ; similarity 100.00
Chr6	exonerate:protein2genome:local	similarity	3622051	3622893	1468	+	.	alignment_id 1 ; Query AFUB_078890-T-p1 ; Align 3622051 1 843
#AFUB_079550-T-p1	exonerate:protein2genome:local	similarity	1	563	2997	.	.	alignment_id 1 ; Target Chr6 ; Align 1 3786052 77 ; Align 78 3786351 52 ; Align 130 3786554 434
Chr6	exonerate:protein2genome:local	gene	3786052	3787855	2997	+	.	gene_id 1 ; Name=AFUB_079550-T-p1 ; gene_orientation + ; identity 100.00 ; similarity 100.00
Chr6	exonerate:protein2genome:local	cds	3786052	3786282	.	+	.
Chr6	exonerate:protein2genome:local	exon	3786052	3786282	.	+	.	insertions 0 ; deletions 0 ; identity 100.00 ; similarity 100.00
Chr6	exonerate:protein2genome:local	splice5	3786283	3786284	.	+	.	intron_id 1 ; splice_site "GT"
Chr6	exonerate:protein2genome:local	intron	3786283	3786350	.	+	.	intron_id 1
Chr6	exonerate:protein2genome:local	splice3	3786349	3786350	.	+	.	intron_id 0 ; splice_site "AG"
Chr6	exonerate:protein2genome:local	cds	3786351	3786506	.	+	.
Chr6	exonerate:protein2genome:local	exon	3786351	3786506	.	+	.	insertions 0 ; deletions 0 ; identity 100.00 ; similarity 100.00
Chr6	exonerate:protein2genome:local	splice5	3786507	3786508	.	+	.	intron_id 2 ; splice_site "GT"
Chr6	exonerate:protein2genome:local	intron	3786507	3786553	.	+	.	intron_id 2
Chr6	exonerate:protein2genome:local	splice3	3786552	3786553	.	+	.	intron_id 1 ; splice_site "AG"
Chr6	exonerate:protein2genome:local	cds	3786554	3787855	.	+	.
Chr6	exonerate:protein2genome:local	exon	3786554	3787855	.	+	.	insertions 0 ; deletions 0 ; identity 100.00 ; similarity 100.00
Chr6	exonerate:protein2genome:local	similarity	3786052	3787855	2997	+	.	alignment_id 1 ; Query AFUB_079550-T-p1 ; Align 3786052 1 231 ; Align 3786351 78 156 ; Align 3786554 130 1302
#AFUB_079520-T-p1	exonerate:protein2genome:local	similarity	281	484	271	.	.	alignment_id 1 ; Target Chr6 ; Align 281 735188 13 ; Align 294 735233 99 ; Align 393 735533 54 ; Align 448 735719 37
Chr6	exonerate:protein2genome:local	gene	735188	735829	271	+	.	gene_id 1 ; Name=AFUB_079520-T-p1 ; gene_orientation + ; identity 34.48 ; similarity 55.17
Chr6	exonerate:protein2genome:local	cds	735188	735696	.	+	.
Chr6	exonerate:protein2genome:local	exon	735188	735696	.	+	.	insertions 9 ; deletions 0 ; identity 30.72 ; similarity 50.00
Chr6	exonerate:protein2genome:local	splice5	735697	735698	.	+	.	intron_id 1 ; splice_site "GT"
Chr6	exonerate:protein2genome:local	intron	735697	735717	.	+	.	intron_id 1
Chr6	exonerate:protein2genome:local	splice3	735716	735717	.	+	.	intron_id 0 ; splice_site "AG"
Chr6	exonerate:protein2genome:local	cds	735718	735829	.	+	.
Chr6	exonerate:protein2genome:local	exon	735718	735829	.	+	.	insertions 0 ; deletions 0 ; identity 51.35 ; similarity 78.38
Chr6	exonerate:protein2genome:local	similarity	735188	735829	271	+	.	alignment_id 1 ; Query AFUB_079520-T-p1 ; Align 735188 281 39 ; Align 735233 294 297 ; Align 735533 393 162 ; Align 735719 448 111
#AFUB_078970-T-p1	exonerate:protein2genome:local	similarity	1	313	1585	.	.	alignment_id 1 ; Target Chr6 ; Align 1 3647543 313
Chr6	exonerate:protein2genome:local	gene	3647543	3648481	1585	+	.	gene_id 1 ; Name=AFUB_078970-T-p1 ; gene_orientation . ; identity 100.00 ; similarity 100.00
Chr6	exonerate:protein2genome:local	cds	3647543	3648481	.	+	.
Chr6	exonerate:protein2genome:local	exon	3647543	3648481	.	+	.	insertions 0 ; deletions 0 ; identity 100.00 ; similarity 100.00
Chr6	exonerate:protein2genome:local	similarity	3647543	3648481	1585	+	.	alignment_id 1 ; Query AFUB_078970-T-p1 ; Align 3647543 1 939
#AFUB_079080-T-p1	exonerate:protein2genome:local	similarity	1	231	977	.	.	alignment_id 1 ; Target Chr6 ; Align 1 546390 231
Chr6	exonerate:protein2genome:local	gene	546390	547082	977	+	.	gene_id 1 ; Name=AFUB_079080-T-p1 ; gene_orientation . ; identity 81.82 ; similarity 89.18
Chr6	exonerate:protein2genome:local	cds	546390	547082	.	+	.
Chr6	exonerate:protein2genome:local	exon	546390	547082	.	+	.	insertions 0 ; deletions 0 ; identity 81.82 ; similarity 89.18
Chr6	exonerate:protein2genome:local	similarity	546390	547082	977	+	.	alignment_id 1 ; Query AFUB_079080-T-p1 ; Align 546390 1 693
#AFUB_079280-T-p1	exonerate:protein2genome:local	similarity	1	250	1223	.	.	alignment_id 1 ; Target Chr6 ; Align 1 3732446 44 ; Align 46 3732725 77 ; Align 124 3733012 51 ; Align 176 3733215 42 ; Align 219 3733394 32
Chr6	exonerate:protein2genome:local	gene	3732446	3733489	1223	+	.	gene_id 1 ; Name=AFUB_079280-T-p1 ; gene_orientation + ; identity 100.00 ; similarity 100.00
Chr6	exonerate:protein2genome:local	cds	3732446	3732579	.	+	.
Chr6	exonerate:protein2genome:local	exon	3732446	3732579	.	+	.	insertions 0 ; deletions 0 ; identity 100.00 ; similarity 100.00
Chr6	exonerate:protein2genome:local	splice5	3732580	3732581	.	+	.	intron_id 1 ; splice_site "GT"
Chr6	exonerate:protein2genome:local	intron	3732580	3732723	.	+	.	intron_id 1
Chr6	exonerate:protein2genome:local	splice3	3732722	3732723	.	+	.	intron_id 0 ; splice_site "AG"
Chr6	exonerate:protein2genome:local	cds	3732724	3732957	.	+	.
Chr6	exonerate:protein2genome:local	exon	3732724	3732957	.	+	.	insertions 0 ; deletions 0 ; identity 100.00 ; similarity 100.00
Chr6	exonerate:protein2genome:local	splice5	3732958	3732959	.	+	.	intron_id 2 ; splice_site "GT"
Chr6	exonerate:protein2genome:local	intron	3732958	3733010	.	+	.	intron_id 2
Chr6	exonerate:protein2genome:local	splice3	3733009	3733010	.	+	.	intron_id 1 ; splice_site "AG"
Chr6	exonerate:protein2genome:local	cds	3733011	3733166	.	+	.
Chr6	exonerate:protein2genome:local	exon	3733011	3733166	.	+	.	insertions 0 ; deletions 0 ; identity 100.00 ; similarity 100.00
Chr6	exonerate:protein2genome:local	splice5	3733167	3733168	.	+	.	intron_id 3 ; splice_site "GT"
Chr6	exonerate:protein2genome:local	intron	3733167	3733213	.	+	.	intron_id 3
Chr6	exonerate:protein2genome:local	splice3	3733212	3733213	.	+	.	intron_id 2 ; splice_site "AG"
Chr6	exonerate:protein2genome:local	cds	3733214	3733341	.	+	.
Chr6	exonerate:protein2genome:local	exon	3733214	3733341	.	+	.	insertions 0 ; deletions 0 ; identity 100.00 ; similarity 100.00
Chr6	exonerate:protein2genome:local	splice5	3733342	3733343	.	+	.	intron_id 4 ; splice_site "GT"
Chr6	exonerate:protein2genome:local	intron	3733342	3733391	.	+	.	intron_id 4
Chr6	exonerate:protein2genome:local	splice3	3733390	3733391	.	+	.	intron_id 3 ; splice_site "AG"
Chr6	exonerate:protein2genome:local	cds	3733392	3733489	.	+	.
Chr6	exonerate:protein2genome:local	exon	3733392	3733489	.	+	.	insertions 0 ; deletions 0 ; identity 100.00 ; similarity 100.00
Chr6	exonerate:protein2genome:local	similarity	3732446	3733489	1223	+	.	alignment_id 1 ; Query AFUB_079280-T-p1 ; Align 3732446 1 132 ; Align 3732725 46 231 ; Align 3733012 124 153 ; Align 3733215 176 126 ; Align 3733394 219 96
#AFUB_078900-T-p1	exonerate:protein2genome:local	similarity	1	235	1212	.	.	alignment_id 1 ; Target Chr6 ; Align 1 3623473 235
Chr6	exonerate:protein2genome:local	gene	3623473	3624177	1212	+	.	gene_id 1 ; Name=AFUB_078900-T-p1 ; gene_orientation . ; identity 100.00 ; similarity 100.00
Chr6	exonerate:protein2genome:local	cds	3623473	3624177	.	+	.
Chr6	exonerate:protein2genome:local	exon	3623473	3624177	.	+	.	insertions 0 ; deletions 0 ; identity 100.00 ; similarity 100.00
Chr6	exonerate:protein2genome:local	similarity	3623473	3624177	1212	+	.	alignment_id 1 ; Query AFUB_078900-T-p1 ; Align 3623473 1 705
#AFUB_079460-T-p1	exonerate:protein2genome:local	similarity	1	261	1236	.	.	alignment_id 1 ; Target Chr6 ; Align 1 3768931 72 ; Align 74 3769192 66 ; Align 141 3769441 50 ; Align 192 3769645 70
Chr6	exonerate:protein2genome:local	gene	3768931	3769854	1236	+	.	gene_id 1 ; Name=AFUB_079460-T-p1 ; gene_orientation + ; identity 100.00 ; similarity 100.00
Chr6	exonerate:protein2genome:local	cds	3768931	3769148	.	+	.
Chr6	exonerate:protein2genome:local	exon	3768931	3769148	.	+	.	insertions 0 ; deletions 0 ; identity 100.00 ; similarity 100.00
Chr6	exonerate:protein2genome:local	splice5	3769149	3769150	.	+	.	intron_id 1 ; splice_site "GT"
Chr6	exonerate:protein2genome:local	intron	3769149	3769190	.	+	.	intron_id 1
Chr6	exonerate:protein2genome:local	splice3	3769189	3769190	.	+	.	intron_id 0 ; splice_site "AG"
Chr6	exonerate:protein2genome:local	cds	3769191	3769391	.	+	.
Chr6	exonerate:protein2genome:local	exon	3769191	3769391	.	+	.	insertions 0 ; deletions 0 ; identity 100.00 ; similarity 100.00
Chr6	exonerate:protein2genome:local	splice5	3769392	3769393	.	+	.	intron_id 2 ; splice_site "GT"
Chr6	exonerate:protein2genome:local	intron	3769392	3769439	.	+	.	intron_id 2
Chr6	exonerate:protein2genome:local	splice3	3769438	3769439	.	+	.	intron_id 1 ; splice_site "AG"
Chr6	exonerate:protein2genome:local	cds	3769440	3769591	.	+	.
Chr6	exonerate:protein2genome:local	exon	3769440	3769591	.	+	.	insertions 0 ; deletions 0 ; identity 100.00 ; similarity 100.00
Chr6	exonerate:protein2genome:local	splice5	3769592	3769593	.	+	.	intron_id 3 ; splice_site "GT"
Chr6	exonerate:protein2genome:local	intron	3769592	3769642	.	+	.	intron_id 3
Chr6	exonerate:protein2genome:local	splice3	3769641	3769642	.	+	.	intron_id 2 ; splice_site "AG"
Chr6	exonerate:protein2genome:local	cds	3769643	3769854	.	+	.
Chr6	exonerate:protein2genome:local	exon	3769643	3769854	.	+	.	insertions 0 ; deletions 0 ; identity 100.00 ; similarity 100.00
Chr6	exonerate:protein2genome:local	similarity	3768931	3769854	1236	+	.	alignment_id 1 ; Query AFUB_079460-T-p1 ; Align 3768931 1 216 ; Align 3769192 74 198 ; Align 3769441 141 150 ; Align 3769645 192 210
#AFUB_079070-T-p1	exonerate:protein2genome:local	similarity	1	94	425	.	.	alignment_id 1 ; Target Chr6 ; Align 1 547255 47 ; Align 48 547444 47
Chr6	exonerate:protein2genome:local	gene	547255	547584	425	+	.	gene_id 1 ; Name=AFUB_079070-T-p1 ; gene_orientation + ; identity 92.55 ; similarity 95.74
Chr6	exonerate:protein2genome:local	cds	547255	547395	.	+	.
Chr6	exonerate:protein2genome:local	exon	547255	547395	.	+	.	insertions 0 ; deletions 0 ; identity 97.92 ; similarity 97.92
Chr6	exonerate:protein2genome:local	splice5	547396	547397	.	+	.	intron_id 1 ; splice_site "GT"
Chr6	exonerate:protein2genome:local	intron	547396	547443	.	+	.	intron_id 1
Chr6	exonerate:protein2genome:local	splice3	547442	547443	.	+	.	intron_id 0 ; splice_site "AG"
Chr6	exonerate:protein2genome:local	cds	547444	547584	.	+	.
Chr6	exonerate:protein2genome:local	exon	547444	547584	.	+	.	insertions 0 ; deletions 0 ; identity 87.23 ; similarity 93.62
Chr6	exonerate:protein2genome:local	similarity	547255	547584	425	+	.	alignment_id 1 ; Query AFUB_079070-T-p1 ; Align 547255 1 141 ; Align 547444 48 141
#AFUB_079040-T-p1	exonerate:protein2genome:local	similarity	1	393	1345	.	.	alignment_id 1 ; Target Chr6 ; Align 1 556706 14 ; Align 15 556751 30 ; Align 46 556956 181 ; Align 232 557499 52 ; Align 289 557655 49 ; Align 338 557803 56
Chr6	exonerate:protein2genome:local	gene	556706	557970	1345	+	.	gene_id 1 ; Name=AFUB_079040-T-p1 ; gene_orientation + ; identity 74.61 ; similarity 84.29
Chr6	exonerate:protein2genome:local	cds	556706	556842	.	+	.
Chr6	exonerate:protein2genome:local	exon	556706	556842	.	+	.	insertions 3 ; deletions 0 ; identity 84.09 ; similarity 84.09
Chr6	exonerate:protein2genome:local	splice5	556843	556844	.	+	.	intron_id 1 ; splice_site "GT"
Chr6	exonerate:protein2genome:local	intron	556843	556954	.	+	.	intron_id 1
Chr6	exonerate:protein2genome:local	splice3	556953	556954	.	+	.	intron_id 0 ; splice_site "AG"
Chr6	exonerate:protein2genome:local	cds	556955	557970	.	+	.
Chr6	exonerate:protein2genome:local	exon	556955	557970	.	+	.	insertions 0 ; deletions 10 ; identity 73.37 ; similarity 84.32 ; frameshifts 1
Chr6	exonerate:protein2genome:local	similarity	556706	557970	1345	+	.	alignment_id 1 ; Query AFUB_079040-T-p1 ; Align 556706 1 42 ; Align 556751 15 90 ; Align 556956 46 543 ; Align 557499 232 156 ; Align 557655 289 147 ; Align 557803 338 168
#AFUB_079040-T-p1	exonerate:protein2genome:local	similarity	64	214	292	.	.	alignment_id 2 ; Target Chr6 ; Align 64 204117 93 ; Align 158 204396 57
Chr6	exonerate:protein2genome:local	gene	204117	204566	292	+	.	gene_id 2 ; Name=AFUB_079040-T-p1 ; gene_orientation . ; identity 36.67 ; similarity 62.67
Chr6	exonerate:protein2genome:local	cds	204117	204566	.	+	.
Chr6	exonerate:protein2genome:local	exon	204117	204566	.	+	.	insertions 0 ; deletions 1 ; identity 36.67 ; similarity 62.67
Chr6	exonerate:protein2genome:local	similarity	204117	204566	292	+	.	alignment_id 2 ; Query AFUB_079040-T-p1 ; Align 204117 64 279 ; Align 204396 158 171
#AFUB_079120-T-p1	exonerate:protein2genome:local	similarity	1	382	1885	.	.	alignment_id 1 ; Target Chr6 ; Align 1 3685806 89 ; Align 91 3686134 47 ; Align 138 3686333 29 ; Align 167 3686477 216
Chr6	exonerate:protein2genome:local	gene	3685806	3687124	1885	+	.	gene_id 1 ; Name=AFUB_079120-T-p1 ; gene_orientation + ; identity 100.00 ; similarity 100.00
Chr6	exonerate:protein2genome:local	cds	3685806	3686073	.	+	.
Chr6	exonerate:protein2genome:local	exon	3685806	3686073	.	+	.	insertions 0 ; deletions 0 ; identity 100.00 ; similarity 100.00
Chr6	exonerate:protein2genome:local	splice5	3686074	3686075	.	+	.	intron_id 1 ; splice_site "GT"
Chr6	exonerate:protein2genome:local	intron	3686074	3686131	.	+	.	intron_id 1
Chr6	exonerate:protein2genome:local	splice3	3686130	3686131	.	+	.	intron_id 0 ; splice_site "AG"
Chr6	exonerate:protein2genome:local	cds	3686132	3686274	.	+	.
Chr6	exonerate:protein2genome:local	exon	3686132	3686274	.	+	.	insertions 0 ; deletions 0 ; identity 100.00 ; similarity 100.00
Chr6	exonerate:protein2genome:local	splice5	3686275	3686276	.	+	.	intron_id 2 ; splice_site "GT"
Chr6	exonerate:protein2genome:local	intron	3686275	3686332	.	+	.	intron_id 2
Chr6	exonerate:protein2genome:local	splice3	3686331	3686332	.	+	.	intron_id 1 ; splice_site "AG"
Chr6	exonerate:protein2genome:local	cds	3686333	3686419	.	+	.
Chr6	exonerate:protein2genome:local	exon	3686333	3686419	.	+	.	insertions 0 ; deletions 0 ; identity 100.00 ; similarity 100.00
Chr6	exonerate:protein2genome:local	splice5	3686420	3686421	.	+	.	intron_id 3 ; splice_site "GT"
Chr6	exonerate:protein2genome:local	intron	3686420	3686476	.	+	.	intron_id 3
Chr6	exonerate:protein2genome:local	splice3	3686475	3686476	.	+	.	intron_id 2 ; splice_site "AG"
Chr6	exonerate:protein2genome:local	cds	3686477	3687124	.	+	.
Chr6	exonerate:protein2genome:local	exon	3686477	3687124	.	+	.	insertions 0 ; deletions 0 ; identity 100.00 ; similarity 100.00
Chr6	exonerate:protein2genome:local	similarity	3685806	3687124	1885	+	.	alignment_id 1 ; Query AFUB_079120-T-p1 ; Align 3685806 1 267 ; Align 3686134 91 141 ; Align 3686333 138 87 ; Align 3686477 167 648
#AFUB_079190-T-p1	exonerate:protein2genome:local	similarity	1	125	620	.	.	alignment_id 1 ; Target Chr6 ; Align 1 3710011 108 ; Align 110 3710404 16
Chr6	exonerate:protein2genome:local	gene	3710011	3710451	620	+	.	gene_id 1 ; Name=AFUB_079190-T-p1 ; gene_orientation + ; identity 100.00 ; similarity 100.00
Chr6	exonerate:protein2genome:local	cds	3710011	3710336	.	+	.
Chr6	exonerate:protein2genome:local	exon	3710011	3710336	.	+	.	insertions 0 ; deletions 0 ; identity 100.00 ; similarity 100.00
Chr6	exonerate:protein2genome:local	splice5	3710337	3710338	.	+	.	intron_id 1 ; splice_site "GT"
Chr6	exonerate:protein2genome:local	intron	3710337	3710402	.	+	.	intron_id 1
Chr6	exonerate:protein2genome:local	splice3	3710401	3710402	.	+	.	intron_id 0 ; splice_site "AG"
Chr6	exonerate:protein2genome:local	cds	3710403	3710451	.	+	.
Chr6	exonerate:protein2genome:local	exon	3710403	3710451	.	+	.	insertions 0 ; deletions 0 ; identity 100.00 ; similarity 100.00
Chr6	exonerate:protein2genome:local	similarity	3710011	3710451	620	+	.	alignment_id 1 ; Query AFUB_079190-T-p1 ; Align 3710011 1 324 ; Align 3710404 110 48
#AFUB_078870-T-p1	exonerate:protein2genome:local	similarity	1	305	1575	.	.	alignment_id 1 ; Target Chr6 ; Align 1 3620615 305
Chr6	exonerate:protein2genome:local	gene	3620615	3621529	1575	+	.	gene_id 1 ; Name=AFUB_078870-T-p1 ; gene_orientation . ; identity 100.00 ; similarity 100.00
Chr6	exonerate:protein2genome:local	cds	3620615	3621529	.	+	.
Chr6	exonerate:protein2genome:local	exon	3620615	3621529	.	+	.	insertions 0 ; deletions 0 ; identity 100.00 ; similarity 100.00
Chr6	exonerate:protein2genome:local	similarity	3620615	3621529	1575	+	.	alignment_id 1 ; Query AFUB_078870-T-p1 ; Align 3620615 1 915
#AFUB_079260-T-p1	exonerate:protein2genome:local	similarity	1	439	2235	.	.	alignment_id 1 ; Target Chr6 ; Align 1 3728384 68 ; Align 69 3728632 85 ; Align 155 3728940 93 ; Align 249 3729278 57 ; Align 307 3729510 133
Chr6	exonerate:protein2genome:local	gene	3728384	3729908	2235	+	.	gene_id 1 ; Name=AFUB_079260-T-p1 ; gene_orientation + ; identity 100.00 ; similarity 100.00
Chr6	exonerate:protein2genome:local	cds	3728384	3728587	.	+	.
Chr6	exonerate:protein2genome:local	exon	3728384	3728587	.	+	.	insertions 0 ; deletions 0 ; identity 100.00 ; similarity 100.00
Chr6	exonerate:protein2genome:local	splice5	3728588	3728589	.	+	.	intron_id 1 ; splice_site "GT"
Chr6	exonerate:protein2genome:local	intron	3728588	3728631	.	+	.	intron_id 1
Chr6	exonerate:protein2genome:local	splice3	3728630	3728631	.	+	.	intron_id 0 ; splice_site "AG"
Chr6	exonerate:protein2genome:local	cds	3728632	3728888	.	+	.
Chr6	exonerate:protein2genome:local	exon	3728632	3728888	.	+	.	insertions 0 ; deletions 0 ; identity 100.00 ; similarity 100.00
Chr6	exonerate:protein2genome:local	splice5	3728889	3728890	.	+	.	intron_id 2 ; splice_site "GT"
Chr6	exonerate:protein2genome:local	intron	3728889	3728938	.	+	.	intron_id 2
Chr6	exonerate:protein2genome:local	splice3	3728937	3728938	.	+	.	intron_id 1 ; splice_site "AG"
Chr6	exonerate:protein2genome:local	cds	3728939	3729220	.	+	.
Chr6	exonerate:protein2genome:local	exon	3728939	3729220	.	+	.	insertions 0 ; deletions 0 ; identity 100.00 ; similarity 100.00
Chr6	exonerate:protein2genome:local	splice5	3729221	3729222	.	+	.	intron_id 3 ; splice_site "GT"
Chr6	exonerate:protein2genome:local	intron	3729221	3729276	.	+	.	intron_id 3
Chr6	exonerate:protein2genome:local	splice3	3729275	3729276	.	+	.	intron_id 2 ; splice_site "AG"
Chr6	exonerate:protein2genome:local	cds	3729277	3729450	.	+	.
Chr6	exonerate:protein2genome:local	exon	3729277	3729450	.	+	.	insertions 0 ; deletions 0 ; identity 100.00 ; similarity 100.00
Chr6	exonerate:protein2genome:local	splice5	3729451	3729452	.	+	.	intron_id 4 ; splice_site "GT"
Chr6	exonerate:protein2genome:local	intron	3729451	3729508	.	+	.	intron_id 4
Chr6	exonerate:protein2genome:local	splice3	3729507	3729508	.	+	.	intron_id 3 ; splice_site "AG"
Chr6	exonerate:protein2genome:local	cds	3729509	3729908	.	+	.
Chr6	exonerate:protein2genome:local	exon	3729509	3729908	.	+	.	insertions 0 ; deletions 0 ; identity 100.00 ; similarity 100.00
Chr6	exonerate:protein2genome:local	similarity	3728384	3729908	2235	+	.	alignment_id 1 ; Query AFUB_079260-T-p1 ; Align 3728384 1 204 ; Align 3728632 69 255 ; Align 3728940 155 279 ; Align 3729278 249 171 ; Align 3729510 307 399
#AFUB_078940-T-p1	exonerate:protein2genome:local	similarity	1	682	3562	.	.	alignment_id 1 ; Target Chr6 ; Align 1 3637924 297 ; Align 299 3638916 77 ; Align 377 3639215 8 ; Align 386 3639294 297
Chr6	exonerate:protein2genome:local	gene	3637924	3640184	3562	+	.	gene_id 1 ; Name=AFUB_078940-T-p1 ; gene_orientation + ; identity 100.00 ; similarity 100.00
Chr6	exonerate:protein2genome:local	cds	3637924	3638816	.	+	.
Chr6	exonerate:protein2genome:local	exon	3637924	3638816	.	+	.	insertions 0 ; deletions 0 ; identity 100.00 ; similarity 100.00
Chr6	exonerate:protein2genome:local	splice5	3638817	3638818	.	+	.	intron_id 1 ; splice_site "GT"
Chr6	exonerate:protein2genome:local	intron	3638817	3638914	.	+	.	intron_id 1
Chr6	exonerate:protein2genome:local	splice3	3638913	3638914	.	+	.	intron_id 0 ; splice_site "AG"
Chr6	exonerate:protein2genome:local	cds	3638915	3639148	.	+	.
Chr6	exonerate:protein2genome:local	exon	3638915	3639148	.	+	.	insertions 0 ; deletions 0 ; identity 100.00 ; similarity 100.00
Chr6	exonerate:protein2genome:local	splice5	3639149	3639150	.	+	.	intron_id 2 ; splice_site "GT"
Chr6	exonerate:protein2genome:local	intron	3639149	3639213	.	+	.	intron_id 2
Chr6	exonerate:protein2genome:local	splice3	3639212	3639213	.	+	.	intron_id 1 ; splice_site "AG"
Chr6	exonerate:protein2genome:local	cds	3639214	3639240	.	+	.
Chr6	exonerate:protein2genome:local	exon	3639214	3639240	.	+	.	insertions 0 ; deletions 0 ; identity 100.00 ; similarity 100.00
Chr6	exonerate:protein2genome:local	splice5	3639241	3639242	.	+	.	intron_id 3 ; splice_site "GT"
Chr6	exonerate:protein2genome:local	intron	3639241	3639292	.	+	.	intron_id 3
Chr6	exonerate:protein2genome:local	splice3	3639291	3639292	.	+	.	intron_id 2 ; splice_site "AG"
Chr6	exonerate:protein2genome:local	cds	3639293	3640184	.	+	.
Chr6	exonerate:protein2genome:local	exon	3639293	3640184	.	+	.	insertions 0 ; deletions 0 ; identity 100.00 ; similarity 100.00
Chr6	exonerate:protein2genome:local	similarity	3637924	3640184	3562	+	.	alignment_id 1 ; Query AFUB_078940-T-p1 ; Align 3637924 1 891 ; Align 3638916 299 231 ; Align 3639215 377 24 ; Align 3639294 386 891
#AFUB_078880-T-p1	exonerate:protein2genome:local	similarity	1	132	612	.	.	alignment_id 1 ; Target Chr6 ; Align 1 3621619 55 ; Align 59 3621809 74
Chr6	exonerate:protein2genome:local	gene	3621619	3622030	612	+	.	gene_id 1 ; Name=AFUB_078880-T-p1 ; gene_orientation + ; identity 95.35 ; similarity 96.12
Chr6	exonerate:protein2genome:local	cds	3621619	3621785	.	+	.
Chr6	exonerate:protein2genome:local	exon	3621619	3621785	.	+	.	insertions 0 ; deletions 0 ; identity 100.00 ; similarity 100.00
Chr6	exonerate:protein2genome:local	splice5	3621786	3621787	.	+	.	intron_id 1 ; splice_site "GT"
Chr6	exonerate:protein2genome:local	intron	3621786	3621807	.	+	.	intron_id 1
Chr6	exonerate:protein2genome:local	splice3	3621806	3621807	.	+	.	intron_id 0 ; splice_site "AG"
Chr6	exonerate:protein2genome:local	cds	3621808	3622030	.	+	.
Chr6	exonerate:protein2genome:local	exon	3621808	3622030	.	+	.	insertions 0 ; deletions 2 ; identity 91.89 ; similarity 93.24
Chr6	exonerate:protein2genome:local	similarity	3621619	3622030	612	+	.	alignment_id 1 ; Query AFUB_078880-T-p1 ; Align 3621619 1 165 ; Align 3621809 59 222
#AFUB_079250-T-p1	exonerate:protein2genome:local	similarity	1	359	1865	.	.	alignment_id 1 ; Target Chr6 ; Align 1 3726124 359
Chr6	exonerate:protein2genome:local	gene	3726124	3727200	1865	+	.	gene_id 1 ; Name=AFUB_079250-T-p1 ; gene_orientation . ; identity 100.00 ; similarity 100.00
Chr6	exonerate:protein2genome:local	cds	3726124	3727200	.	+	.
Chr6	exonerate:protein2genome:local	exon	3726124	3727200	.	+	.	insertions 0 ; deletions 0 ; identity 100.00 ; similarity 100.00
Chr6	exonerate:protein2genome:local	similarity	3726124	3727200	1865	+	.	alignment_id 1 ; Query AFUB_079250-T-p1 ; Align 3726124 1 1077
#AFUB_078930-T-p1	exonerate:protein2genome:local	similarity	1	238	1221	.	.	alignment_id 1 ; Target Chr6 ; Align 1 3633684 84 ; Align 85 3634206 154
Chr6	exonerate:protein2genome:local	gene	3633684	3634667	1221	+	.	gene_id 1 ; Name=AFUB_078930-T-p1 ; gene_orientation + ; identity 100.00 ; similarity 100.00
Chr6	exonerate:protein2genome:local	cds	3633684	3633935	.	+	.
Chr6	exonerate:protein2genome:local	exon	3633684	3633935	.	+	.	insertions 0 ; deletions 0 ; identity 100.00 ; similarity 100.00
Chr6	exonerate:protein2genome:local	splice5	3633936	3633937	.	+	.	intron_id 1 ; splice_site "GT"
Chr6	exonerate:protein2genome:local	intron	3633936	3634205	.	+	.	intron_id 1
Chr6	exonerate:protein2genome:local	splice3	3634204	3634205	.	+	.	intron_id 0 ; splice_site "AG"
Chr6	exonerate:protein2genome:local	cds	3634206	3634667	.	+	.
Chr6	exonerate:protein2genome:local	exon	3634206	3634667	.	+	.	insertions 0 ; deletions 0 ; identity 100.00 ; similarity 100.00
Chr6	exonerate:protein2genome:local	similarity	3633684	3634667	1221	+	.	alignment_id 1 ; Query AFUB_078930-T-p1 ; Align 3633684 1 252 ; Align 3634206 85 462
#AFUB_078980-T-p1	exonerate:protein2genome:local	similarity	1	393	1954	.	.	alignment_id 1 ; Target Chr6 ; Align 1 570608 81 ; Align 83 570912 107 ; Align 191 571327 90 ; Align 281 571665 54 ; Align 336 571885 58
Chr6	exonerate:protein2genome:local	gene	570608	572058	1954	+	.	gene_id 1 ; Name=AFUB_078980-T-p1 ; gene_orientation + ; identity 97.95 ; similarity 98.97
Chr6	exonerate:protein2genome:local	cds	570608	570852	.	+	.
Chr6	exonerate:protein2genome:local	exon	570608	570852	.	+	.	insertions 0 ; deletions 0 ; identity 100.00 ; similarity 100.00
Chr6	exonerate:protein2genome:local	splice5	570853	570854	.	+	.	intron_id 1 ; splice_site "GT"
Chr6	exonerate:protein2genome:local	intron	570853	570910	.	+	.	intron_id 1
Chr6	exonerate:protein2genome:local	splice3	570909	570910	.	+	.	intron_id 0 ; splice_site "AG"
Chr6	exonerate:protein2genome:local	cds	570911	571233	.	+	.
Chr6	exonerate:protein2genome:local	exon	570911	571233	.	+	.	insertions 0 ; deletions 0 ; identity 99.07 ; similarity 100.00
Chr6	exonerate:protein2genome:local	splice5	571234	571235	.	+	.	intron_id 2 ; splice_site "GT"
Chr6	exonerate:protein2genome:local	intron	571234	571324	.	+	.	intron_id 2
Chr6	exonerate:protein2genome:local	splice3	571323	571324	.	+	.	intron_id 1 ; splice_site "AG"
Chr6	exonerate:protein2genome:local	cds	571325	571596	.	+	.
Chr6	exonerate:protein2genome:local	exon	571325	571596	.	+	.	insertions 0 ; deletions 0 ; identity 98.90 ; similarity 98.90
Chr6	exonerate:protein2genome:local	splice5	571597	571598	.	+	.	intron_id 3 ; splice_site "GT"
Chr6	exonerate:protein2genome:local	intron	571597	571664	.	+	.	intron_id 3
Chr6	exonerate:protein2genome:local	splice3	571663	571664	.	+	.	intron_id 2 ; splice_site "AG"
Chr6	exonerate:protein2genome:local	cds	571665	571827	.	+	.
Chr6	exonerate:protein2genome:local	exon	571665	571827	.	+	.	insertions 0 ; deletions 0 ; identity 90.74 ; similarity 96.30
Chr6	exonerate:protein2genome:local	splice5	571828	571829	.	+	.	intron_id 4 ; splice_site "GT"
Chr6	exonerate:protein2genome:local	intron	571828	571882	.	+	.	intron_id 4
Chr6	exonerate:protein2genome:local	splice3	571881	571882	.	+	.	intron_id 3 ; splice_site "AG"
Chr6	exonerate:protein2genome:local	cds	571883	572058	.	+	.
Chr6	exonerate:protein2genome:local	exon	571883	572058	.	+	.	insertions 0 ; deletions 0 ; identity 98.28 ; similarity 98.28
Chr6	exonerate:protein2genome:local	similarity	570608	572058	1954	+	.	alignment_id 1 ; Query AFUB_078980-T-p1 ; Align 570608 1 243 ; Align 570912 83 321 ; Align 571327 191 270 ; Align 571665 281 162 ; Align 571885 336 174
#AFUB_079030-T-p1	exonerate:protein2genome:local	similarity	1	559	2977	.	.	alignment_id 1 ; Target Chr6 ; Align 1 3660731 68 ; Align 70 3661020 218 ; Align 289 3661733 271
Chr6	exonerate:protein2genome:local	gene	3660731	3662545	2977	+	.	gene_id 1 ; Name=AFUB_079030-T-p1 ; gene_orientation + ; identity 100.00 ; similarity 100.00
Chr6	exonerate:protein2genome:local	cds	3660731	3660936	.	+	.
Chr6	exonerate:protein2genome:local	exon	3660731	3660936	.	+	.	insertions 0 ; deletions 0 ; identity 100.00 ; similarity 100.00
Chr6	exonerate:protein2genome:local	splice5	3660937	3660938	.	+	.	intron_id 1 ; splice_site "GT"
Chr6	exonerate:protein2genome:local	intron	3660937	3661018	.	+	.	intron_id 1
Chr6	exonerate:protein2genome:local	splice3	3661017	3661018	.	+	.	intron_id 0 ; splice_site "AG"
Chr6	exonerate:protein2genome:local	cds	3661019	3661674	.	+	.
Chr6	exonerate:protein2genome:local	exon	3661019	3661674	.	+	.	insertions 0 ; deletions 0 ; identity 100.00 ; similarity 100.00
Chr6	exonerate:protein2genome:local	splice5	3661675	3661676	.	+	.	intron_id 2 ; splice_site "GT"
Chr6	exonerate:protein2genome:local	intron	3661675	3661730	.	+	.	intron_id 2
Chr6	exonerate:protein2genome:local	splice3	3661729	3661730	.	+	.	intron_id 1 ; splice_site "AG"
Chr6	exonerate:protein2genome:local	cds	3661731	3662545	.	+	.
Chr6	exonerate:protein2genome:local	exon	3661731	3662545	.	+	.	insertions 0 ; deletions 0 ; identity 100.00 ; similarity 100.00
Chr6	exonerate:protein2genome:local	similarity	3660731	3662545	2977	+	.	alignment_id 1 ; Query AFUB_079030-T-p1 ; Align 3660731 1 204 ; Align 3661020 70 654 ; Align 3661733 289 813
#AFUB_079030-T-p1	exonerate:protein2genome:local	similarity	1	559	2601	.	.	alignment_id 2 ; Target Chr6 ; Align 1 2603854 68 ; Align 70 2604143 218 ; Align 289 2604856 271
Chr6	exonerate:protein2genome:local	gene	2603854	2605668	2601	+	.	gene_id 2 ; Name=AFUB_079030-T-p1 ; gene_orientation + ; identity 88.33 ; similarity 92.46
Chr6	exonerate:protein2genome:local	cds	2603854	2604059	.	+	.
Chr6	exonerate:protein2genome:local	exon	2603854	2604059	.	+	.	insertions 0 ; deletions 0 ; identity 91.18 ; similarity 95.59
Chr6	exonerate:protein2genome:local	splice5	2604060	2604061	.	+	.	intron_id 1 ; splice_site "GT"
Chr6	exonerate:protein2genome:local	intron	2604060	2604141	.	+	.	intron_id 1
Chr6	exonerate:protein2genome:local	splice3	2604140	2604141	.	+	.	intron_id 0 ; splice_site "AG"
Chr6	exonerate:protein2genome:local	cds	2604142	2604797	.	+	.
Chr6	exonerate:protein2genome:local	exon	2604142	2604797	.	+	.	insertions 0 ; deletions 0 ; identity 87.16 ; similarity 92.66
Chr6	exonerate:protein2genome:local	splice5	2604798	2604799	.	+	.	intron_id 2 ; splice_site "GT"
Chr6	exonerate:protein2genome:local	intron	2604798	2604853	.	+	.	intron_id 2
Chr6	exonerate:protein2genome:local	splice3	2604852	2604853	.	+	.	intron_id 1 ; splice_site "AG"
Chr6	exonerate:protein2genome:local	cds	2604854	2605668	.	+	.
Chr6	exonerate:protein2genome:local	exon	2604854	2605668	.	+	.	insertions 0 ; deletions 0 ; identity 88.56 ; similarity 91.51
Chr6	exonerate:protein2genome:local	similarity	2603854	2605668	2601	+	.	alignment_id 2 ; Query AFUB_079030-T-p1 ; Align 2603854 1 204 ; Align 2604143 70 654 ; Align 2604856 289 813
#AFUB_079210-T-p1	exonerate:protein2genome:local	similarity	1	306	1550	.	.	alignment_id 1 ; Target Chr6 ; Align 1 3713649 63 ; Align 65 3713977 242
Chr6	exonerate:protein2genome:local	gene	3713649	3714702	1550	+	.	gene_id 1 ; Name=AFUB_079210-T-p1 ; gene_orientation + ; identity 100.00 ; similarity 100.00
Chr6	exonerate:protein2genome:local	cds	3713649	3713838	.	+	.
Chr6	exonerate:protein2genome:local	exon	3713649	3713838	.	+	.	insertions 0 ; deletions 0 ; identity 100.00 ; similarity 100.00
Chr6	exonerate:protein2genome:local	splice5	3713839	3713840	.	+	.	intron_id 1 ; splice_site "GT"
Chr6	exonerate:protein2genome:local	intron	3713839	3713974	.	+	.	intron_id 1
Chr6	exonerate:protein2genome:local	splice3	3713973	3713974	.	+	.	intron_id 0 ; splice_site "AG"
Chr6	exonerate:protein2genome:local	cds	3713975	3714702	.	+	.
Chr6	exonerate:protein2genome:local	exon	3713975	3714702	.	+	.	insertions 0 ; deletions 0 ; identity 100.00 ; similarity 100.00
Chr6	exonerate:protein2genome:local	similarity	3713649	3714702	1550	+	.	alignment_id 1 ; Query AFUB_079210-T-p1 ; Align 3713649 1 189 ; Align 3713977 65 726
#AFUB_079350-T-p1	exonerate:protein2genome:local	similarity	1	544	2785	.	.	alignment_id 1 ; Target Chr6 ; Align 1 3751825 105 ; Align 106 3752185 88 ; Align 195 3752503 45 ; Align 240 3752688 305
Chr6	exonerate:protein2genome:local	gene	3751825	3753602	2785	+	.	gene_id 1 ; Name=AFUB_079350-T-p1 ; gene_orientation + ; identity 100.00 ; similarity 100.00
Chr6	exonerate:protein2genome:local	cds	3751825	3752139	.	+	.
Chr6	exonerate:protein2genome:local	exon	3751825	3752139	.	+	.	insertions 0 ; deletions 0 ; identity 100.00 ; similarity 100.00
Chr6	exonerate:protein2genome:local	splice5	3752140	3752141	.	+	.	intron_id 1 ; splice_site "GT"
Chr6	exonerate:protein2genome:local	intron	3752140	3752184	.	+	.	intron_id 1
Chr6	exonerate:protein2genome:local	splice3	3752183	3752184	.	+	.	intron_id 0 ; splice_site "AG"
Chr6	exonerate:protein2genome:local	cds	3752185	3752449	.	+	.
Chr6	exonerate:protein2genome:local	exon	3752185	3752449	.	+	.	insertions 0 ; deletions 0 ; identity 100.00 ; similarity 100.00
Chr6	exonerate:protein2genome:local	splice5	3752450	3752451	.	+	.	intron_id 2 ; splice_site "GT"
Chr6	exonerate:protein2genome:local	intron	3752450	3752500	.	+	.	intron_id 2
Chr6	exonerate:protein2genome:local	splice3	3752499	3752500	.	+	.	intron_id 1 ; splice_site "AG"
Chr6	exonerate:protein2genome:local	cds	3752501	3752637	.	+	.
Chr6	exonerate:protein2genome:local	exon	3752501	3752637	.	+	.	insertions 0 ; deletions 0 ; identity 100.00 ; similarity 100.00
Chr6	exonerate:protein2genome:local	splice5	3752638	3752639	.	+	.	intron_id 3 ; splice_site "GT"
Chr6	exonerate:protein2genome:local	intron	3752638	3752687	.	+	.	intron_id 3
Chr6	exonerate:protein2genome:local	splice3	3752686	3752687	.	+	.	intron_id 2 ; splice_site "AG"
Chr6	exonerate:protein2genome:local	cds	3752688	3753602	.	+	.
Chr6	exonerate:protein2genome:local	exon	3752688	3753602	.	+	.	insertions 0 ; deletions 0 ; identity 100.00 ; similarity 100.00
Chr6	exonerate:protein2genome:local	similarity	3751825	3753602	2785	+	.	alignment_id 1 ; Query AFUB_079350-T-p1 ; Align 3751825 1 315 ; Align 3752185 106 264 ; Align 3752503 195 135 ; Align 3752688 240 915
#AFUB_079410-T-p1	exonerate:protein2genome:local	similarity	1	304	1655	.	.	alignment_id 1 ; Target Chr6 ; Align 1 3762816 304
Chr6	exonerate:protein2genome:local	gene	3762816	3763727	1655	+	.	gene_id 1 ; Name=AFUB_079410-T-p1 ; gene_orientation . ; identity 100.00 ; similarity 100.00
Chr6	exonerate:protein2genome:local	cds	3762816	3763727	.	+	.
Chr6	exonerate:protein2genome:local	exon	3762816	3763727	.	+	.	insertions 0 ; deletions 0 ; identity 100.00 ; similarity 100.00
Chr6	exonerate:protein2genome:local	similarity	3762816	3763727	1655	+	.	alignment_id 1 ; Query AFUB_079410-T-p1 ; Align 3762816 1 912
#AFUB_079050-T-p1	exonerate:protein2genome:local	similarity	1	529	2623	.	.	alignment_id 1 ; Target Chr6 ; Align 1 3671178 163 ; Align 164 3671713 268 ; Align 432 3672579 63 ; Align 496 3672819 34
Chr6	exonerate:protein2genome:local	gene	3671178	3672920	2623	+	.	gene_id 1 ; Name=AFUB_079050-T-p1 ; gene_orientation + ; identity 100.00 ; similarity 100.00
Chr6	exonerate:protein2genome:local	cds	3671178	3671666	.	+	.
Chr6	exonerate:protein2genome:local	exon	3671178	3671666	.	+	.	insertions 0 ; deletions 0 ; identity 100.00 ; similarity 100.00
Chr6	exonerate:protein2genome:local	splice5	3671667	3671668	.	+	.	intron_id 1 ; splice_site "GT"
Chr6	exonerate:protein2genome:local	intron	3671667	3671712	.	+	.	intron_id 1
Chr6	exonerate:protein2genome:local	splice3	3671711	3671712	.	+	.	intron_id 0 ; splice_site "AG"
Chr6	exonerate:protein2genome:local	cds	3671713	3672516	.	+	.
Chr6	exonerate:protein2genome:local	exon	3671713	3672516	.	+	.	insertions 0 ; deletions 0 ; identity 100.00 ; similarity 100.00
Chr6	exonerate:protein2genome:local	splice5	3672517	3672518	.	+	.	intron_id 2 ; splice_site "GT"
Chr6	exonerate:protein2genome:local	intron	3672517	3672578	.	+	.	intron_id 2
Chr6	exonerate:protein2genome:local	splice3	3672577	3672578	.	+	.	intron_id 1 ; splice_site "AG"
Chr6	exonerate:protein2genome:local	cds	3672579	3672768	.	+	.
Chr6	exonerate:protein2genome:local	exon	3672579	3672768	.	+	.	insertions 0 ; deletions 0 ; identity 100.00 ; similarity 100.00
Chr6	exonerate:protein2genome:local	splice5	3672769	3672770	.	+	.	intron_id 3 ; splice_site "GT"
Chr6	exonerate:protein2genome:local	intron	3672769	3672816	.	+	.	intron_id 3
Chr6	exonerate:protein2genome:local	splice3	3672815	3672816	.	+	.	intron_id 2 ; splice_site "AG"
Chr6	exonerate:protein2genome:local	cds	3672817	3672920	.	+	.
Chr6	exonerate:protein2genome:local	exon	3672817	3672920	.	+	.	insertions 0 ; deletions 0 ; identity 100.00 ; similarity 100.00
Chr6	exonerate:protein2genome:local	similarity	3671178	3672920	2623	+	.	alignment_id 1 ; Query AFUB_079050-T-p1 ; Align 3671178 1 489 ; Align 3671713 164 804 ; Align 3672579 432 189 ; Align 3672819 496 102
#AFUB_079050-T-p1	exonerate:protein2genome:local	similarity	1	410	888	.	.	alignment_id 2 ; Target Chr6 ; Align 1 2615929 24 ; Align 26 2616037 123 ; Align 150 2616406 14 ; Align 164 2616498 94 ; Align 258 2616792 9 ; Align 267 2616822 66 ; Align 335 2617020 76
Chr6	exonerate:protein2genome:local	gene	2615929	2617247	888	+	.	gene_id 2 ; Name=AFUB_079050-T-p1 ; gene_orientation + ; identity 48.52 ; similarity 67.24
Chr6	exonerate:protein2genome:local	cds	2615929	2616002	.	+	.
Chr6	exonerate:protein2genome:local	exon	2615929	2616002	.	+	.	insertions 0 ; deletions 0 ; identity 45.83 ; similarity 58.33
Chr6	exonerate:protein2genome:local	splice5	2616003	2616004	.	+	.	intron_id 1 ; splice_site "GT"
Chr6	exonerate:protein2genome:local	intron	2616003	2616035	.	+	.	intron_id 1
Chr6	exonerate:protein2genome:local	splice3	2616034	2616035	.	+	.	intron_id 0 ; splice_site "AG"
Chr6	exonerate:protein2genome:local	cds	2616036	2616447	.	+	.
Chr6	exonerate:protein2genome:local	exon	2616036	2616447	.	+	.	insertions 0 ; deletions 1 ; identity 46.38 ; similarity 65.94
Chr6	exonerate:protein2genome:local	splice5	2616448	2616449	.	+	.	intron_id 2 ; splice_site "GT"
Chr6	exonerate:protein2genome:local	intron	2616448	2616497	.	+	.	intron_id 2
Chr6	exonerate:protein2genome:local	splice3	2616496	2616497	.	+	.	intron_id 1 ; splice_site "AG"
Chr6	exonerate:protein2genome:local	cds	2616498	2617247	.	+	.
Chr6	exonerate:protein2genome:local	exon	2616498	2617247	.	+	.	insertions 15 ; deletions 2 ; identity 50.20 ; similarity 68.98
Chr6	exonerate:protein2genome:local	similarity	2615929	2617247	888	+	.	alignment_id 2 ; Query AFUB_079050-T-p1 ; Align 2615929 1 72 ; Align 2616037 26 369 ; Align 2616406 150 42 ; Align 2616498 164 282 ; Align 2616792 258 27 ; Align 2616822 267 198 ; Align 2617020 335 228
#AFUB_079050-T-p1	exonerate:protein2genome:local	similarity	1	409	854	.	.	alignment_id 3 ; Target Chr6 ; Align 1 3613062 163 ; Align 164 3613596 98 ; Align 262 3613926 73 ; Align 338 3614145 72
Chr6	exonerate:protein2genome:local	gene	3613062	3614360	854	+	.	gene_id 3 ; Name=AFUB_079050-T-p1 ; gene_orientation + ; identity 45.57 ; similarity 63.55
Chr6	exonerate:protein2genome:local	cds	3613062	3613550	.	+	.
Chr6	exonerate:protein2genome:local	exon	3613062	3613550	.	+	.	insertions 0 ; deletions 0 ; identity 38.41 ; similarity 62.80
Chr6	exonerate:protein2genome:local	splice5	3613551	3613552	.	+	.	intron_id 1 ; splice_site "GT"
Chr6	exonerate:protein2genome:local	intron	3613551	3613595	.	+	.	intron_id 1
Chr6	exonerate:protein2genome:local	splice3	3613594	3613595	.	+	.	intron_id 0 ; splice_site "AG"
Chr6	exonerate:protein2genome:local	cds	3613596	3613889	.	+	.
Chr6	exonerate:protein2genome:local	exon	3613596	3613889	.	+	.	insertions 0 ; deletions 0 ; identity 44.44 ; similarity 60.61
Chr6	exonerate:protein2genome:local	splice5	3613890	3613891	.	+	.	intron_id 2 ; splice_site "GA"
Chr6	exonerate:protein2genome:local	intron	3613890	3613925	.	+	.	intron_id 2
Chr6	exonerate:protein2genome:local	splice3	3613924	3613925	.	+	.	intron_id 1 ; splice_site "AG"
Chr6	exonerate:protein2genome:local	cds	3613926	3614360	.	+	.
Chr6	exonerate:protein2genome:local	exon	3613926	3614360	.	+	.	insertions 0 ; deletions 3 ; identity 54.48 ; similarity 66.21
Chr6	exonerate:protein2genome:local	similarity	3613062	3614360	854	+	.	alignment_id 3 ; Query AFUB_079050-T-p1 ; Align 3613062 1 489 ; Align 3613596 164 294 ; Align 3613926 262 219 ; Align 3614145 338 216
#AFUB_079060-T-p1	exonerate:protein2genome:local	similarity	1	552	2784	.	.	alignment_id 1 ; Target Chr6 ; Align 1 3674016 13 ; Align 14 3674111 54 ; Align 69 3674343 377 ; Align 447 3675526 106
Chr6	exonerate:protein2genome:local	gene	3674016	3675843	2784	+	.	gene_id 1 ; Name=AFUB_079060-T-p1 ; gene_orientation + ; identity 100.00 ; similarity 100.00
Chr6	exonerate:protein2genome:local	cds	3674016	3674054	.	+	.
Chr6	exonerate:protein2genome:local	exon	3674016	3674054	.	+	.	insertions 0 ; deletions 0 ; identity 100.00 ; similarity 100.00
Chr6	exonerate:protein2genome:local	splice5	3674055	3674056	.	+	.	intron_id 1 ; splice_site "GT"
Chr6	exonerate:protein2genome:local	intron	3674055	3674110	.	+	.	intron_id 1
Chr6	exonerate:protein2genome:local	splice3	3674109	3674110	.	+	.	intron_id 0 ; splice_site "AG"
Chr6	exonerate:protein2genome:local	cds	3674111	3674273	.	+	.
Chr6	exonerate:protein2genome:local	exon	3674111	3674273	.	+	.	insertions 0 ; deletions 0 ; identity 100.00 ; similarity 100.00
Chr6	exonerate:protein2genome:local	splice5	3674274	3674275	.	+	.	intron_id 2 ; splice_site "GT"
Chr6	exonerate:protein2genome:local	intron	3674274	3674340	.	+	.	intron_id 2
Chr6	exonerate:protein2genome:local	splice3	3674339	3674340	.	+	.	intron_id 1 ; splice_site "AG"
Chr6	exonerate:protein2genome:local	cds	3674341	3675475	.	+	.
Chr6	exonerate:protein2genome:local	exon	3674341	3675475	.	+	.	insertions 0 ; deletions 0 ; identity 100.00 ; similarity 100.00
Chr6	exonerate:protein2genome:local	splice5	3675476	3675477	.	+	.	intron_id 3 ; splice_site "GT"
Chr6	exonerate:protein2genome:local	intron	3675476	3675524	.	+	.	intron_id 3
Chr6	exonerate:protein2genome:local	splice3	3675523	3675524	.	+	.	intron_id 2 ; splice_site "AG"
Chr6	exonerate:protein2genome:local	cds	3675525	3675843	.	+	.
Chr6	exonerate:protein2genome:local	exon	3675525	3675843	.	+	.	insertions 0 ; deletions 0 ; identity 100.00 ; similarity 100.00
Chr6	exonerate:protein2genome:local	similarity	3674016	3675843	2784	+	.	alignment_id 1 ; Query AFUB_079060-T-p1 ; Align 3674016 1 39 ; Align 3674111 14 162 ; Align 3674343 69 1131 ; Align 3675526 447 318
#AFUB_079090-T-p1	exonerate:protein2genome:local	similarity	1	1080	5585	.	.	alignment_id 1 ; Target Chr6 ; Align 1 3677920 139 ; Align 141 3678397 99 ; Align 240 3678746 841
Chr6	exonerate:protein2genome:local	gene	3677920	3681268	5585	+	.	gene_id 1 ; Name=AFUB_079090-T-p1 ; gene_orientation + ; identity 100.00 ; similarity 100.00
Chr6	exonerate:protein2genome:local	cds	3677920	3678337	.	+	.
Chr6	exonerate:protein2genome:local	exon	3677920	3678337	.	+	.	insertions 0 ; deletions 0 ; identity 100.00 ; similarity 100.00
Chr6	exonerate:protein2genome:local	splice5	3678338	3678339	.	+	.	intron_id 1 ; splice_site "GT"
Chr6	exonerate:protein2genome:local	intron	3678338	3678394	.	+	.	intron_id 1
Chr6	exonerate:protein2genome:local	splice3	3678393	3678394	.	+	.	intron_id 0 ; splice_site "AG"
Chr6	exonerate:protein2genome:local	cds	3678395	3678693	.	+	.
Chr6	exonerate:protein2genome:local	exon	3678395	3678693	.	+	.	insertions 0 ; deletions 0 ; identity 100.00 ; similarity 100.00
Chr6	exonerate:protein2genome:local	splice5	3678694	3678695	.	+	.	intron_id 2 ; splice_site "GT"
Chr6	exonerate:protein2genome:local	intron	3678694	3678745	.	+	.	intron_id 2
Chr6	exonerate:protein2genome:local	splice3	3678744	3678745	.	+	.	intron_id 1 ; splice_site "AG"
Chr6	exonerate:protein2genome:local	cds	3678746	3681268	.	+	.
Chr6	exonerate:protein2genome:local	exon	3678746	3681268	.	+	.	insertions 0 ; deletions 0 ; identity 100.00 ; similarity 100.00
Chr6	exonerate:protein2genome:local	similarity	3677920	3681268	5585	+	.	alignment_id 1 ; Query AFUB_079090-T-p1 ; Align 3677920 1 417 ; Align 3678397 141 297 ; Align 3678746 240 2523
#AFUB_079090-T-p1	exonerate:protein2genome:local	similarity	1	565	1337	.	.	alignment_id 2 ; Target Chr6 ; Align 1 3616704 139 ; Align 141 3617181 58 ; Align 201 3617355 20 ; Align 222 3617415 18 ; Align 240 3617523 106 ; Align 346 3617847 15 ; Align 362 3617892 56 ; Align 419 3618060 127 ; Align 546 3618444 20
Chr6	exonerate:protein2genome:local	gene	3616704	3618503	1337	+	.	gene_id 2 ; Name=AFUB_079090-T-p1 ; gene_orientation + ; identity 52.06 ; similarity 67.26
Chr6	exonerate:protein2genome:local	cds	3616704	3617121	.	+	.
Chr6	exonerate:protein2genome:local	exon	3616704	3617121	.	+	.	insertions 0 ; deletions 0 ; identity 53.96 ; similarity 65.47
Chr6	exonerate:protein2genome:local	splice5	3617122	3617123	.	+	.	intron_id 1 ; splice_site "GT"
Chr6	exonerate:protein2genome:local	intron	3617122	3617178	.	+	.	intron_id 1
Chr6	exonerate:protein2genome:local	splice3	3617177	3617178	.	+	.	intron_id 0 ; splice_site "AG"
Chr6	exonerate:protein2genome:local	cds	3617179	3617468	.	+	.
Chr6	exonerate:protein2genome:local	exon	3617179	3617468	.	+	.	insertions 0 ; deletions 3 ; identity 56.70 ; similarity 71.13
Chr6	exonerate:protein2genome:local	splice5	3617469	3617470	.	+	.	intron_id 2 ; splice_site "GT"
Chr6	exonerate:protein2genome:local	intron	3617469	3617522	.	+	.	intron_id 2
Chr6	exonerate:protein2genome:local	splice3	3617521	3617522	.	+	.	intron_id 1 ; splice_site "AG"
Chr6	exonerate:protein2genome:local	cds	3617523	3618503	.	+	.
Chr6	exonerate:protein2genome:local	exon	3617523	3618503	.	+	.	insertions 9 ; deletions 2 ; identity 50.00 ; similarity 66.98
Chr6	exonerate:protein2genome:local	similarity	3616704	3618503	1337	+	.	alignment_id 2 ; Query AFUB_079090-T-p1 ; Align 3616704 1 417 ; Align 3617181 141 174 ; Align 3617355 201 60 ; Align 3617415 222 54 ; Align 3617523 240 318 ; Align 3617847 346 45 ; Align 3617892 362 168 ; Align 3618060 419 381 ; Align 3618444 546 60
#AFUB_079470-T-p1	exonerate:protein2genome:local	similarity	1	488	2560	.	.	alignment_id 1 ; Target Chr6 ; Align 1 3770309 488
Chr6	exonerate:protein2genome:local	gene	3770309	3771772	2560	+	.	gene_id 1 ; Name=AFUB_079470-T-p1 ; gene_orientation . ; identity 100.00 ; similarity 100.00
Chr6	exonerate:protein2genome:local	cds	3770309	3771772	.	+	.
Chr6	exonerate:protein2genome:local	exon	3770309	3771772	.	+	.	insertions 0 ; deletions 0 ; identity 100.00 ; similarity 100.00
Chr6	exonerate:protein2genome:local	similarity	3770309	3771772	2560	+	.	alignment_id 1 ; Query AFUB_079470-T-p1 ; Align 3770309 1 1464
#AFUB_079220-T-p1	exonerate:protein2genome:local	similarity	1	282	1441	.	.	alignment_id 1 ; Target Chr6 ; Align 1 3715098 90 ; Align 92 3715419 182 ; Align 275 3716020 8
Chr6	exonerate:protein2genome:local	gene	3715098	3716043	1441	+	.	gene_id 1 ; Name=AFUB_079220-T-p1 ; gene_orientation + ; identity 100.00 ; similarity 100.00
Chr6	exonerate:protein2genome:local	cds	3715098	3715368	.	+	.
Chr6	exonerate:protein2genome:local	exon	3715098	3715368	.	+	.	insertions 0 ; deletions 0 ; identity 100.00 ; similarity 100.00
Chr6	exonerate:protein2genome:local	splice5	3715369	3715370	.	+	.	intron_id 1 ; splice_site "GT"
Chr6	exonerate:protein2genome:local	intron	3715369	3715416	.	+	.	intron_id 1
Chr6	exonerate:protein2genome:local	splice3	3715415	3715416	.	+	.	intron_id 0 ; splice_site "AG"
Chr6	exonerate:protein2genome:local	cds	3715417	3715965	.	+	.
Chr6	exonerate:protein2genome:local	exon	3715417	3715965	.	+	.	insertions 0 ; deletions 0 ; identity 100.00 ; similarity 100.00
Chr6	exonerate:protein2genome:local	splice5	3715966	3715967	.	+	.	intron_id 2 ; splice_site "GT"
Chr6	exonerate:protein2genome:local	intron	3715966	3716017	.	+	.	intron_id 2
Chr6	exonerate:protein2genome:local	splice3	3716016	3716017	.	+	.	intron_id 1 ; splice_site "AG"
Chr6	exonerate:protein2genome:local	cds	3716018	3716043	.	+	.
Chr6	exonerate:protein2genome:local	exon	3716018	3716043	.	+	.	insertions 0 ; deletions 0 ; identity 100.00 ; similarity 100.00
Chr6	exonerate:protein2genome:local	similarity	3715098	3716043	1441	+	.	alignment_id 1 ; Query AFUB_079220-T-p1 ; Align 3715098 1 270 ; Align 3715419 92 546 ; Align 3716020 275 24
#AFUB_079010-T-p1	exonerate:protein2genome:local	similarity	1	292	1481	.	.	alignment_id 1 ; Target Chr6 ; Align 1 3654709 292
Chr6	exonerate:protein2genome:local	gene	3654709	3655584	1481	+	.	gene_id 1 ; Name=AFUB_079010-T-p1 ; gene_orientation . ; identity 100.00 ; similarity 100.00
Chr6	exonerate:protein2genome:local	cds	3654709	3655584	.	+	.
Chr6	exonerate:protein2genome:local	exon	3654709	3655584	.	+	.	insertions 0 ; deletions 0 ; identity 100.00 ; similarity 100.00
Chr6	exonerate:protein2genome:local	similarity	3654709	3655584	1481	+	.	alignment_id 1 ; Query AFUB_079010-T-p1 ; Align 3654709 1 876
#AFUB_079320-T-p1	exonerate:protein2genome:local	similarity	1	267	1416	.	.	alignment_id 1 ; Target Chr6 ; Align 1 3746986 267
Chr6	exonerate:protein2genome:local	gene	3746986	3747786	1416	+	.	gene_id 1 ; Name=AFUB_079320-T-p1 ; gene_orientation . ; identity 100.00 ; similarity 100.00
Chr6	exonerate:protein2genome:local	cds	3746986	3747786	.	+	.
Chr6	exonerate:protein2genome:local	exon	3746986	3747786	.	+	.	insertions 0 ; deletions 0 ; identity 100.00 ; similarity 100.00
Chr6	exonerate:protein2genome:local	similarity	3746986	3747786	1416	+	.	alignment_id 1 ; Query AFUB_079320-T-p1 ; Align 3746986 1 801
#AFUB_079360-T-p1	exonerate:protein2genome:local	similarity	1	497	2587	.	.	alignment_id 1 ; Target Chr6 ; Align 1 3754283 497
Chr6	exonerate:protein2genome:local	gene	3754283	3755773	2587	+	.	gene_id 1 ; Name=AFUB_079360-T-p1 ; gene_orientation . ; identity 100.00 ; similarity 100.00
Chr6	exonerate:protein2genome:local	cds	3754283	3755773	.	+	.
Chr6	exonerate:protein2genome:local	exon	3754283	3755773	.	+	.	insertions 0 ; deletions 0 ; identity 100.00 ; similarity 100.00
Chr6	exonerate:protein2genome:local	similarity	3754283	3755773	2587	+	.	alignment_id 1 ; Query AFUB_079360-T-p1 ; Align 3754283 1 1491
#AFUB_079700-T-p1	exonerate:protein2genome:local	similarity	1	757	3915	.	.	alignment_id 1 ; Target Chr6 ; Align 1 3820979 12 ; Align 14 3821095 68 ; Align 83 3821363 675
Chr6	exonerate:protein2genome:local	gene	3820979	3823387	3915	+	.	gene_id 1 ; Name=AFUB_079700-T-p1 ; gene_orientation + ; identity 100.00 ; similarity 100.00
Chr6	exonerate:protein2genome:local	cds	3820979	3821015	.	+	.
Chr6	exonerate:protein2genome:local	exon	3820979	3821015	.	+	.	insertions 0 ; deletions 0 ; identity 100.00 ; similarity 100.00
Chr6	exonerate:protein2genome:local	splice5	3821016	3821017	.	+	.	intron_id 1 ; splice_site "GT"
Chr6	exonerate:protein2genome:local	intron	3821016	3821092	.	+	.	intron_id 1
Chr6	exonerate:protein2genome:local	splice3	3821091	3821092	.	+	.	intron_id 0 ; splice_site "AG"
Chr6	exonerate:protein2genome:local	cds	3821093	3821300	.	+	.
Chr6	exonerate:protein2genome:local	exon	3821093	3821300	.	+	.	insertions 0 ; deletions 0 ; identity 100.00 ; similarity 100.00
Chr6	exonerate:protein2genome:local	splice5	3821301	3821302	.	+	.	intron_id 2 ; splice_site "GT"
Chr6	exonerate:protein2genome:local	intron	3821301	3821361	.	+	.	intron_id 2
Chr6	exonerate:protein2genome:local	splice3	3821360	3821361	.	+	.	intron_id 1 ; splice_site "AG"
Chr6	exonerate:protein2genome:local	cds	3821362	3823387	.	+	.
Chr6	exonerate:protein2genome:local	exon	3821362	3823387	.	+	.	insertions 0 ; deletions 0 ; identity 100.00 ; similarity 100.00
Chr6	exonerate:protein2genome:local	similarity	3820979	3823387	3915	+	.	alignment_id 1 ; Query AFUB_079700-T-p1 ; Align 3820979 1 36 ; Align 3821095 14 204 ; Align 3821363 83 2025
#AFUB_078920-T-p1	exonerate:protein2genome:local	similarity	1	419	2167	.	.	alignment_id 1 ; Target Chr6 ; Align 1 3626208 47 ; Align 49 3626417 371
Chr6	exonerate:protein2genome:local	gene	3626208	3627529	2167	+	.	gene_id 1 ; Name=AFUB_078920-T-p1 ; gene_orientation + ; identity 100.00 ; similarity 100.00
Chr6	exonerate:protein2genome:local	cds	3626208	3626349	.	+	.
Chr6	exonerate:protein2genome:local	exon	3626208	3626349	.	+	.	insertions 0 ; deletions 0 ; identity 100.00 ; similarity 100.00
Chr6	exonerate:protein2genome:local	splice5	3626350	3626351	.	+	.	intron_id 1 ; splice_site "GT"
Chr6	exonerate:protein2genome:local	intron	3626350	3626414	.	+	.	intron_id 1
Chr6	exonerate:protein2genome:local	splice3	3626413	3626414	.	+	.	intron_id 0 ; splice_site "AG"
Chr6	exonerate:protein2genome:local	cds	3626415	3627529	.	+	.
Chr6	exonerate:protein2genome:local	exon	3626415	3627529	.	+	.	insertions 0 ; deletions 0 ; identity 100.00 ; similarity 100.00
Chr6	exonerate:protein2genome:local	similarity	3626208	3627529	2167	+	.	alignment_id 1 ; Query AFUB_078920-T-p1 ; Align 3626208 1 141 ; Align 3626417 49 1113
#AFUB_079480-T-p1	exonerate:protein2genome:local	similarity	1	493	2545	.	.	alignment_id 1 ; Target Chr6 ; Align 1 3772021 78 ; Align 79 3772304 115 ; Align 194 3772696 131 ; Align 325 3773204 169
Chr6	exonerate:protein2genome:local	gene	3772021	3773710	2545	+	.	gene_id 1 ; Name=AFUB_079480-T-p1 ; gene_orientation + ; identity 100.00 ; similarity 100.00
Chr6	exonerate:protein2genome:local	cds	3772021	3772254	.	+	.
Chr6	exonerate:protein2genome:local	exon	3772021	3772254	.	+	.	insertions 0 ; deletions 0 ; identity 100.00 ; similarity 100.00
Chr6	exonerate:protein2genome:local	splice5	3772255	3772256	.	+	.	intron_id 1 ; splice_site "GT"
Chr6	exonerate:protein2genome:local	intron	3772255	3772303	.	+	.	intron_id 1
Chr6	exonerate:protein2genome:local	splice3	3772302	3772303	.	+	.	intron_id 0 ; splice_site "AG"
Chr6	exonerate:protein2genome:local	cds	3772304	3772648	.	+	.
Chr6	exonerate:protein2genome:local	exon	3772304	3772648	.	+	.	insertions 0 ; deletions 0 ; identity 100.00 ; similarity 100.00
Chr6	exonerate:protein2genome:local	splice5	3772649	3772650	.	+	.	intron_id 2 ; splice_site "GT"
Chr6	exonerate:protein2genome:local	intron	3772649	3772695	.	+	.	intron_id 2
Chr6	exonerate:protein2genome:local	splice3	3772694	3772695	.	+	.	intron_id 1 ; splice_site "AG"
Chr6	exonerate:protein2genome:local	cds	3772696	3773088	.	+	.
Chr6	exonerate:protein2genome:local	exon	3772696	3773088	.	+	.	insertions 0 ; deletions 0 ; identity 100.00 ; similarity 100.00
Chr6	exonerate:protein2genome:local	splice5	3773089	3773090	.	+	.	intron_id 3 ; splice_site "GT"
Chr6	exonerate:protein2genome:local	intron	3773089	3773203	.	+	.	intron_id 3
Chr6	exonerate:protein2genome:local	splice3	3773202	3773203	.	+	.	intron_id 2 ; splice_site "AG"
Chr6	exonerate:protein2genome:local	cds	3773204	3773710	.	+	.
Chr6	exonerate:protein2genome:local	exon	3773204	3773710	.	+	.	insertions 0 ; deletions 0 ; identity 100.00 ; similarity 100.00
Chr6	exonerate:protein2genome:local	similarity	3772021	3773710	2545	+	.	alignment_id 1 ; Query AFUB_079480-T-p1 ; Align 3772021 1 234 ; Align 3772304 79 345 ; Align 3772696 194 393 ; Align 3773204 325 507
#AFUB_079100-T-p1	exonerate:protein2genome:local	similarity	17	259	902	.	.	alignment_id 1 ; Target Chr6 ; Align 17 536903 73 ; Align 93 537122 167
Chr6	exonerate:protein2genome:local	gene	536903	537622	902	+	.	gene_id 1 ; Name=AFUB_079100-T-p1 ; gene_orientation . ; identity 72.92 ; similarity 84.17
Chr6	exonerate:protein2genome:local	cds	536903	537622	.	+	.
Chr6	exonerate:protein2genome:local	exon	536903	537622	.	+	.	insertions 0 ; deletions 3 ; identity 72.92 ; similarity 84.17
Chr6	exonerate:protein2genome:local	similarity	536903	537622	902	+	.	alignment_id 1 ; Query AFUB_079100-T-p1 ; Align 536903 17 219 ; Align 537122 93 501
#AFUB_079650-T-p1	exonerate:protein2genome:local	similarity	1	604	2955	.	.	alignment_id 1 ; Target Chr6 ; Align 1 3807897 31 ; Align 34 3808013 143 ; Align 178 3808512 141 ; Align 319 3808962 115 ; Align 435 3809356 170
Chr6	exonerate:protein2genome:local	gene	3807897	3809865	2955	+	.	gene_id 1 ; Name=AFUB_079650-T-p1 ; gene_orientation + ; identity 100.00 ; similarity 100.00
Chr6	exonerate:protein2genome:local	cds	3807897	3807990	.	+	.
Chr6	exonerate:protein2genome:local	exon	3807897	3807990	.	+	.	insertions 0 ; deletions 0 ; identity 100.00 ; similarity 100.00
Chr6	exonerate:protein2genome:local	splice5	3807991	3807992	.	+	.	intron_id 1 ; splice_site "GT"
Chr6	exonerate:protein2genome:local	intron	3807991	3808010	.	+	.	intron_id 1
Chr6	exonerate:protein2genome:local	splice3	3808009	3808010	.	+	.	intron_id 0 ; splice_site "TG"
Chr6	exonerate:protein2genome:local	cds	3808011	3808443	.	+	.
Chr6	exonerate:protein2genome:local	exon	3808011	3808443	.	+	.	insertions 0 ; deletions 1 ; identity 100.00 ; similarity 100.00
Chr6	exonerate:protein2genome:local	splice5	3808444	3808445	.	+	.	intron_id 2 ; splice_site "GT"
Chr6	exonerate:protein2genome:local	intron	3808444	3808510	.	+	.	intron_id 2
Chr6	exonerate:protein2genome:local	splice3	3808509	3808510	.	+	.	intron_id 1 ; splice_site "AG"
Chr6	exonerate:protein2genome:local	cds	3808511	3808934	.	+	.
Chr6	exonerate:protein2genome:local	exon	3808511	3808934	.	+	.	insertions 0 ; deletions 0 ; identity 100.00 ; similarity 100.00
Chr6	exonerate:protein2genome:local	splice5	3808935	3808936	.	+	.	intron_id 3 ; splice_site "GT"
Chr6	exonerate:protein2genome:local	intron	3808935	3808961	.	+	.	intron_id 3
Chr6	exonerate:protein2genome:local	splice3	3808960	3808961	.	+	.	intron_id 2 ; splice_site "AG"
Chr6	exonerate:protein2genome:local	cds	3808962	3809307	.	+	.
Chr6	exonerate:protein2genome:local	exon	3808962	3809307	.	+	.	insertions 0 ; deletions 0 ; identity 100.00 ; similarity 100.00
Chr6	exonerate:protein2genome:local	splice5	3809308	3809309	.	+	.	intron_id 4 ; splice_site "GT"
Chr6	exonerate:protein2genome:local	intron	3809308	3809353	.	+	.	intron_id 4
Chr6	exonerate:protein2genome:local	splice3	3809352	3809353	.	+	.	intron_id 3 ; splice_site "AG"
Chr6	exonerate:protein2genome:local	cds	3809354	3809865	.	+	.
Chr6	exonerate:protein2genome:local	exon	3809354	3809865	.	+	.	insertions 0 ; deletions 0 ; identity 100.00 ; similarity 100.00
Chr6	exonerate:protein2genome:local	similarity	3807897	3809865	2955	+	.	alignment_id 1 ; Query AFUB_079650-T-p1 ; Align 3807897 1 93 ; Align 3808013 34 429 ; Align 3808512 178 423 ; Align 3808962 319 345 ; Align 3809356 435 510
#AFUB_079400-T-p1	exonerate:protein2genome:local	similarity	1	394	2068	.	.	alignment_id 1 ; Target Chr6 ; Align 1 3760668 394
Chr6	exonerate:protein2genome:local	gene	3760668	3761849	2068	+	.	gene_id 1 ; Name=AFUB_079400-T-p1 ; gene_orientation . ; identity 100.00 ; similarity 100.00
Chr6	exonerate:protein2genome:local	cds	3760668	3761849	.	+	.
Chr6	exonerate:protein2genome:local	exon	3760668	3761849	.	+	.	insertions 0 ; deletions 0 ; identity 100.00 ; similarity 100.00
Chr6	exonerate:protein2genome:local	similarity	3760668	3761849	2068	+	.	alignment_id 1 ; Query AFUB_079400-T-p1 ; Align 3760668 1 1182
#AFUB_079240-T-p1	exonerate:protein2genome:local	similarity	1	1065	5527	.	.	alignment_id 1 ; Target Chr6 ; Align 1 3719375 150 ; Align 152 3719945 914
Chr6	exonerate:protein2genome:local	gene	3719375	3722686	5527	+	.	gene_id 1 ; Name=AFUB_079240-T-p1 ; gene_orientation + ; identity 100.00 ; similarity 100.00
Chr6	exonerate:protein2genome:local	cds	3719375	3719826	.	+	.
Chr6	exonerate:protein2genome:local	exon	3719375	3719826	.	+	.	insertions 0 ; deletions 0 ; identity 100.00 ; similarity 100.00
Chr6	exonerate:protein2genome:local	splice5	3719827	3719828	.	+	.	intron_id 1 ; splice_site "GT"
Chr6	exonerate:protein2genome:local	intron	3719827	3719943	.	+	.	intron_id 1
Chr6	exonerate:protein2genome:local	splice3	3719942	3719943	.	+	.	intron_id 0 ; splice_site "AG"
Chr6	exonerate:protein2genome:local	cds	3719944	3722686	.	+	.
Chr6	exonerate:protein2genome:local	exon	3719944	3722686	.	+	.	insertions 0 ; deletions 0 ; identity 100.00 ; similarity 100.00
Chr6	exonerate:protein2genome:local	similarity	3719375	3722686	5527	+	.	alignment_id 1 ; Query AFUB_079240-T-p1 ; Align 3719375 1 450 ; Align 3719945 152 2742
#AFUB_079240-T-p1	exonerate:protein2genome:local	similarity	940	1047	339	.	.	alignment_id 2 ; Target Chr6 ; Align 940 3722207 108
Chr6	exonerate:protein2genome:local	gene	3722207	3722530	339	+	.	gene_id 2 ; Name=AFUB_079240-T-p1 ; gene_orientation . ; identity 64.81 ; similarity 72.22
Chr6	exonerate:protein2genome:local	cds	3722207	3722530	.	+	.
Chr6	exonerate:protein2genome:local	exon	3722207	3722530	.	+	.	insertions 0 ; deletions 0 ; identity 64.81 ; similarity 72.22
Chr6	exonerate:protein2genome:local	similarity	3722207	3722530	339	+	.	alignment_id 2 ; Query AFUB_079240-T-p1 ; Align 3722207 940 324
#AFUB_079620-T-p1	exonerate:protein2genome:local	similarity	1	563	2949	.	.	alignment_id 1 ; Target Chr6 ; Align 1 3802159 82 ; Align 84 3802481 66 ; Align 151 3802735 413
Chr6	exonerate:protein2genome:local	gene	3802159	3803973	2949	+	.	gene_id 1 ; Name=AFUB_079620-T-p1 ; gene_orientation + ; identity 100.00 ; similarity 100.00
Chr6	exonerate:protein2genome:local	cds	3802159	3802406	.	+	.
Chr6	exonerate:protein2genome:local	exon	3802159	3802406	.	+	.	insertions 0 ; deletions 0 ; identity 100.00 ; similarity 100.00
Chr6	exonerate:protein2genome:local	splice5	3802407	3802408	.	+	.	intron_id 1 ; splice_site "GT"
Chr6	exonerate:protein2genome:local	intron	3802407	3802479	.	+	.	intron_id 1
Chr6	exonerate:protein2genome:local	splice3	3802478	3802479	.	+	.	intron_id 0 ; splice_site "AG"
Chr6	exonerate:protein2genome:local	cds	3802480	3802680	.	+	.
Chr6	exonerate:protein2genome:local	exon	3802480	3802680	.	+	.	insertions 0 ; deletions 0 ; identity 100.00 ; similarity 100.00
Chr6	exonerate:protein2genome:local	splice5	3802681	3802682	.	+	.	intron_id 2 ; splice_site "GT"
Chr6	exonerate:protein2genome:local	intron	3802681	3802733	.	+	.	intron_id 2
Chr6	exonerate:protein2genome:local	splice3	3802732	3802733	.	+	.	intron_id 1 ; splice_site "AG"
Chr6	exonerate:protein2genome:local	cds	3802734	3803973	.	+	.
Chr6	exonerate:protein2genome:local	exon	3802734	3803973	.	+	.	insertions 0 ; deletions 0 ; identity 100.00 ; similarity 100.00
Chr6	exonerate:protein2genome:local	similarity	3802159	3803973	2949	+	.	alignment_id 1 ; Query AFUB_079620-T-p1 ; Align 3802159 1 246 ; Align 3802481 84 198 ; Align 3802735 151 1239
#AFUB_079600-T-p1	exonerate:protein2genome:local	similarity	22	290	383	.	.	alignment_id 1 ; Target Chr5 ; Align 22 478115 49 ; Align 72 477915 8 ; Align 80 477888 6 ; Align 86 477867 30 ; Align 117 477721 29 ; Align 147 477569 7 ; Align 154 477446 137
Chr5	exonerate:protein2genome:local	gene	477035	478114	383	-	.	gene_id 1 ; Name=AFUB_079600-T-p1 ; gene_orientation + ; identity 41.35 ; similarity 56.02
Chr5	exonerate:protein2genome:local	cds	477967	478114	.	-	.
Chr5	exonerate:protein2genome:local	exon	477967	478114	.	-	.	insertions 0 ; deletions 0 ; identity 42.86 ; similarity 59.18
Chr5	exonerate:protein2genome:local	splice5	477965	477966	.	-	.	intron_id 1 ; splice_site "GT"
Chr5	exonerate:protein2genome:local	intron	477917	477966	.	-	.	intron_id 1
Chr5	exonerate:protein2genome:local	splice3	477917	477918	.	-	.	intron_id 0 ; splice_site "AG"
Chr5	exonerate:protein2genome:local	cds	477776	477916	.	-	.
Chr5	exonerate:protein2genome:local	exon	477776	477916	.	-	.	insertions 6 ; deletions 0 ; identity 45.45 ; similarity 59.09
Chr5	exonerate:protein2genome:local	splice5	477774	477775	.	-	.	intron_id 2 ; splice_site "GT"
Chr5	exonerate:protein2genome:local	intron	477723	477775	.	-	.	intron_id 2
Chr5	exonerate:protein2genome:local	splice3	477723	477724	.	-	.	intron_id 1 ; splice_site "AG"
Chr5	exonerate:protein2genome:local	cds	477633	477722	.	-	.
Chr5	exonerate:protein2genome:local	exon	477633	477722	.	-	.	insertions 0 ; deletions 0 ; identity 51.72 ; similarity 65.52
Chr5	exonerate:protein2genome:local	splice5	477631	477632	.	-	.	intron_id 3 ; splice_site "GT"
Chr5	exonerate:protein2genome:local	intron	477571	477632	.	-	.	intron_id 3
Chr5	exonerate:protein2genome:local	splice3	477571	477572	.	-	.	intron_id 2 ; splice_site "AG"
Chr5	exonerate:protein2genome:local	cds	477548	477570	.	-	.
Chr5	exonerate:protein2genome:local	exon	477548	477570	.	-	.	insertions 0 ; deletions 0 ; identity 87.50 ; similarity 87.50
Chr5	exonerate:protein2genome:local	splice5	477546	477547	.	-	.	intron_id 4 ; splice_site "GT"
Chr5	exonerate:protein2genome:local	intron	477446	477547	.	-	.	intron_id 4
Chr5	exonerate:protein2genome:local	splice3	477446	477447	.	-	.	intron_id 3 ; splice_site "CG"
Chr5	exonerate:protein2genome:local	cds	477035	477445	.	-	.
Chr5	exonerate:protein2genome:local	exon	477035	477445	.	-	.	insertions 0 ; deletions 0 ; identity 35.04 ; similarity 50.36
Chr5	exonerate:protein2genome:local	similarity	477035	478114	383	-	.	alignment_id 1 ; Query AFUB_079600-T-p1 ; Align 478115 22 147 ; Align 477915 72 24 ; Align 477888 80 18 ; Align 477867 86 90 ; Align 477721 117 87 ; Align 477569 147 21 ; Align 477446 154 411
#AFUB_079040-T-p1	exonerate:protein2genome:local	similarity	1	263	743	.	.	alignment_id 1 ; Target Chr5 ; Align 1 1606527 31 ; Align 32 1606431 13 ; Align 46 1606276 218
Chr5	exonerate:protein2genome:local	gene	1605622	1606526	743	-	.	gene_id 1 ; Name=AFUB_079040-T-p1 ; gene_orientation + ; identity 56.87 ; similarity 73.66
Chr5	exonerate:protein2genome:local	cds	1606390	1606526	.	-	.
Chr5	exonerate:protein2genome:local	exon	1606390	1606526	.	-	.	insertions 3 ; deletions 0 ; identity 45.45 ; similarity 63.64
Chr5	exonerate:protein2genome:local	splice5	1606388	1606389	.	-	.	intron_id 1 ; splice_site "GT"
Chr5	exonerate:protein2genome:local	intron	1606277	1606389	.	-	.	intron_id 1
Chr5	exonerate:protein2genome:local	splice3	1606277	1606278	.	-	.	intron_id 0 ; splice_site "AT"
Chr5	exonerate:protein2genome:local	cds	1605622	1606276	.	-	.
Chr5	exonerate:protein2genome:local	exon	1605622	1606276	.	-	.	insertions 0 ; deletions 0 ; identity 59.17 ; similarity 75.69
Chr5	exonerate:protein2genome:local	similarity	1605622	1606526	743	-	.	alignment_id 1 ; Query AFUB_079040-T-p1 ; Align 1606527 1 93 ; Align 1606431 32 39 ; Align 1606276 46 654
#AFUB_079480-T-p1	exonerate:protein2genome:local	similarity	96	228	265	.	.	alignment_id 1 ; Target Chr5 ; Align 96 3522375 14 ; Align 113 3522333 9 ; Align 123 3522235 6 ; Align 130 3522217 99
Chr5	exonerate:protein2genome:local	gene	3521920	3522374	265	-	.	gene_id 1 ; Name=AFUB_079480-T-p1 ; gene_orientation + ; identity 50.78 ; similarity 65.62
Chr5	exonerate:protein2genome:local	cds	3522305	3522374	.	-	.
Chr5	exonerate:protein2genome:local	exon	3522305	3522374	.	-	.	insertions 0 ; deletions 3 ; identity 65.22 ; similarity 82.61
Chr5	exonerate:protein2genome:local	splice5	3522303	3522304	.	-	.	intron_id 1 ; splice_site "GT"
Chr5	exonerate:protein2genome:local	intron	3522237	3522304	.	-	.	intron_id 1
Chr5	exonerate:protein2genome:local	splice3	3522237	3522238	.	-	.	intron_id 0 ; splice_site "AG"
Chr5	exonerate:protein2genome:local	cds	3521920	3522236	.	-	.
Chr5	exonerate:protein2genome:local	exon	3521920	3522236	.	-	.	insertions 0 ; deletions 1 ; identity 47.62 ; similarity 61.90
Chr5	exonerate:protein2genome:local	similarity	3521920	3522374	265	-	.	alignment_id 1 ; Query AFUB_079480-T-p1 ; Align 3522375 96 42 ; Align 3522333 113 27 ; Align 3522235 123 18 ; Align 3522217 130 297
#AFUB_079240-T-p1	exonerate:protein2genome:local	similarity	4	251	399	.	.	alignment_id 1 ; Target Chr5 ; Align 4 3704322 44 ; Align 49 3704190 37 ; Align 86 3704073 83 ; Align 170 3703692 27 ; Align 198 3703611 54
Chr5	exonerate:protein2genome:local	gene	3703449	3704321	399	-	.	gene_id 1 ; Name=AFUB_079240-T-p1 ; gene_orientation + ; identity 42.04 ; similarity 58.37
Chr5	exonerate:protein2genome:local	cds	3703823	3704321	.	-	.
Chr5	exonerate:protein2genome:local	exon	3703823	3704321	.	-	.	insertions 6 ; deletions 1 ; identity 38.41 ; similarity 53.05
Chr5	exonerate:protein2genome:local	splice5	3703821	3703822	.	-	.	intron_id 1 ; splice_site "GT"
Chr5	exonerate:protein2genome:local	intron	3703694	3703822	.	-	.	intron_id 1
Chr5	exonerate:protein2genome:local	splice3	3703694	3703695	.	-	.	intron_id 0 ; splice_site "TG"
Chr5	exonerate:protein2genome:local	cds	3703449	3703693	.	-	.
Chr5	exonerate:protein2genome:local	exon	3703449	3703693	.	-	.	insertions 0 ; deletions 1 ; identity 49.38 ; similarity 69.14
Chr5	exonerate:protein2genome:local	similarity	3703449	3704321	399	-	.	alignment_id 1 ; Query AFUB_079240-T-p1 ; Align 3704322 4 132 ; Align 3704190 49 111 ; Align 3704073 86 249 ; Align 3703692 170 81 ; Align 3703611 198 162
#AFUB_079540-T-p1	exonerate:protein2genome:local	similarity	59	327	455	.	.	alignment_id 1 ; Target Chr5 ; Align 59 2353515 66 ; Align 126 2353185 86 ; Align 213 2352927 11 ; Align 225 2352836 72 ; Align 298 2352567 30
Chr5	exonerate:protein2genome:local	gene	2352477	2353514	455	-	.	gene_id 1 ; Name=AFUB_079540-T-p1 ; gene_orientation + ; identity 40.38 ; similarity 60.38
Chr5	exonerate:protein2genome:local	cds	2353315	2353514	.	-	.
Chr5	exonerate:protein2genome:local	exon	2353315	2353514	.	-	.	insertions 0 ; deletions 0 ; identity 43.94 ; similarity 62.12
Chr5	exonerate:protein2genome:local	splice5	2353313	2353314	.	-	.	intron_id 1 ; splice_site "GT"
Chr5	exonerate:protein2genome:local	intron	2353186	2353314	.	-	.	intron_id 1
Chr5	exonerate:protein2genome:local	splice3	2353186	2353187	.	-	.	intron_id 0 ; splice_site "CC"
Chr5	exonerate:protein2genome:local	cds	2352892	2353185	.	-	.
Chr5	exonerate:protein2genome:local	exon	2352892	2353185	.	-	.	insertions 0 ; deletions 1 ; identity 40.21 ; similarity 58.76
Chr5	exonerate:protein2genome:local	splice5	2352890	2352891	.	-	.	intron_id 2 ; splice_site "GT"
Chr5	exonerate:protein2genome:local	intron	2352837	2352891	.	-	.	intron_id 2
Chr5	exonerate:protein2genome:local	splice3	2352837	2352838	.	-	.	intron_id 1 ; splice_site "AG"
Chr5	exonerate:protein2genome:local	cds	2352619	2352836	.	-	.
Chr5	exonerate:protein2genome:local	exon	2352619	2352836	.	-	.	insertions 0 ; deletions 0 ; identity 37.50 ; similarity 61.11
Chr5	exonerate:protein2genome:local	splice5	2352617	2352618	.	-	.	intron_id 3 ; splice_site "GT"
Chr5	exonerate:protein2genome:local	intron	2352569	2352618	.	-	.	intron_id 3
Chr5	exonerate:protein2genome:local	splice3	2352569	2352570	.	-	.	intron_id 2 ; splice_site "AG"
Chr5	exonerate:protein2genome:local	cds	2352477	2352568	.	-	.
Chr5	exonerate:protein2genome:local	exon	2352477	2352568	.	-	.	insertions 0 ; deletions 0 ; identity 40.00 ; similarity 60.00
Chr5	exonerate:protein2genome:local	similarity	2352477	2353514	455	-	.	alignment_id 1 ; Query AFUB_079540-T-p1 ; Align 2353515 59 198 ; Align 2353185 126 258 ; Align 2352927 213 33 ; Align 2352836 225 216 ; Align 2352567 298 90
#AFUB_079180-T-p1	exonerate:protein2genome:local	similarity	1	266	614	.	.	alignment_id 1 ; Target Chr5 ; Align 1 982442 18 ; Align 19 982499 11 ; Align 30 982587 53 ; Align 83 982749 82 ; Align 166 982995 78 ; Align 244 983287 23
Chr5	exonerate:protein2genome:local	gene	982442	983355	614	+	.	gene_id 1 ; Name=AFUB_079180-T-p1 ; gene_orientation + ; identity 47.17 ; similarity 66.04
Chr5	exonerate:protein2genome:local	cds	982442	982531	.	+	.
Chr5	exonerate:protein2genome:local	exon	982442	982531	.	+	.	insertions 3 ; deletions 0 ; identity 33.33 ; similarity 63.33
Chr5	exonerate:protein2genome:local	splice5	982532	982533	.	+	.	intron_id 1 ; splice_site "GT"
Chr5	exonerate:protein2genome:local	intron	982532	982586	.	+	.	intron_id 1
Chr5	exonerate:protein2genome:local	splice3	982585	982586	.	+	.	intron_id 0 ; splice_site "AG"
Chr5	exonerate:protein2genome:local	cds	982587	983228	.	+	.
Chr5	exonerate:protein2genome:local	exon	982587	983228	.	+	.	insertions 3 ; deletions 1 ; identity 47.20 ; similarity 63.55
Chr5	exonerate:protein2genome:local	splice5	983229	983230	.	+	.	intron_id 2 ; splice_site "GT"
Chr5	exonerate:protein2genome:local	intron	983229	983286	.	+	.	intron_id 2
Chr5	exonerate:protein2genome:local	splice3	983285	983286	.	+	.	intron_id 1 ; splice_site "TG"
Chr5	exonerate:protein2genome:local	cds	983287	983355	.	+	.
Chr5	exonerate:protein2genome:local	exon	983287	983355	.	+	.	insertions 0 ; deletions 0 ; identity 65.22 ; similarity 91.30
Chr5	exonerate:protein2genome:local	similarity	982442	983355	614	+	.	alignment_id 1 ; Query AFUB_079180-T-p1 ; Align 982442 1 54 ; Align 982499 19 33 ; Align 982587 30 159 ; Align 982749 83 246 ; Align 982995 166 234 ; Align 983287 244 69
#AFUB_078980-T-p1	exonerate:protein2genome:local	similarity	12	281	374	.	.	alignment_id 1 ; Target Chr5 ; Align 12 1257419 75 ; Align 88 1257727 102 ; Align 191 1258126 37 ; Align 229 1258237 23 ; Align 252 1258312 30
Chr5	exonerate:protein2genome:local	gene	1257419	1258401	374	+	.	gene_id 1 ; Name=AFUB_078980-T-p1 ; gene_orientation + ; identity 36.70 ; similarity 54.68
Chr5	exonerate:protein2genome:local	cds	1257419	1257644	.	+	.
Chr5	exonerate:protein2genome:local	exon	1257419	1257644	.	+	.	insertions 0 ; deletions 0 ; identity 40.00 ; similarity 58.67
Chr5	exonerate:protein2genome:local	splice5	1257645	1257646	.	+	.	intron_id 1 ; splice_site "TT"
Chr5	exonerate:protein2genome:local	intron	1257645	1257724	.	+	.	intron_id 1
Chr5	exonerate:protein2genome:local	splice3	1257723	1257724	.	+	.	intron_id 0 ; splice_site "AG"
Chr5	exonerate:protein2genome:local	cds	1257725	1258033	.	+	.
Chr5	exonerate:protein2genome:local	exon	1257725	1258033	.	+	.	insertions 0 ; deletions 0 ; identity 30.39 ; similarity 53.92
Chr5	exonerate:protein2genome:local	splice5	1258034	1258035	.	+	.	intron_id 2 ; splice_site "GT"
Chr5	exonerate:protein2genome:local	intron	1258034	1258123	.	+	.	intron_id 2
Chr5	exonerate:protein2genome:local	splice3	1258122	1258123	.	+	.	intron_id 1 ; splice_site "CA"
Chr5	exonerate:protein2genome:local	cds	1258124	1258401	.	+	.
Chr5	exonerate:protein2genome:local	exon	1258124	1258401	.	+	.	insertions 6 ; deletions 1 ; identity 41.11 ; similarity 52.22
Chr5	exonerate:protein2genome:local	similarity	1257419	1258401	374	+	.	alignment_id 1 ; Query AFUB_078980-T-p1 ; Align 1257419 12 225 ; Align 1257727 88 306 ; Align 1258126 191 111 ; Align 1258237 229 69 ; Align 1258312 252 90
#AFUB_078980-T-p1	exonerate:protein2genome:local	similarity	86	281	323	.	.	alignment_id 2 ; Target Chr5 ; Align 86 1569190 8 ; Align 94 1569220 96 ; Align 191 1569508 7 ; Align 198 1569624 30 ; Align 233 1569714 14 ; Align 247 1569759 35
Chr5	exonerate:protein2genome:local	gene	1569190	1569863	323	+	.	gene_id 2 ; Name=AFUB_078980-T-p1 ; gene_orientation + ; identity 45.26 ; similarity 66.32
Chr5	exonerate:protein2genome:local	cds	1569190	1569528	.	+	.
Chr5	exonerate:protein2genome:local	exon	1569190	1569528	.	+	.	insertions 6 ; deletions 1 ; identity 39.29 ; similarity 63.39
Chr5	exonerate:protein2genome:local	splice5	1569529	1569530	.	+	.	intron_id 1 ; splice_site "GT"
Chr5	exonerate:protein2genome:local	intron	1569529	1569623	.	+	.	intron_id 1
Chr5	exonerate:protein2genome:local	splice3	1569622	1569623	.	+	.	intron_id 0 ; splice_site "TC"
Chr5	exonerate:protein2genome:local	cds	1569624	1569863	.	+	.
Chr5	exonerate:protein2genome:local	exon	1569624	1569863	.	+	.	insertions 3 ; deletions 5 ; identity 53.16 ; similarity 70.89
Chr5	exonerate:protein2genome:local	similarity	1569190	1569863	323	+	.	alignment_id 2 ; Query AFUB_078980-T-p1 ; Align 1569190 86 24 ; Align 1569220 94 288 ; Align 1569508 191 21 ; Align 1569624 198 90 ; Align 1569714 233 42 ; Align 1569759 247 105
#AFUB_079030-T-p1	exonerate:protein2genome:local	similarity	1	558	2418	.	.	alignment_id 1 ; Target Chr5 ; Align 1 1928605 68 ; Align 70 1928894 218 ; Align 289 1929607 270
Chr5	exonerate:protein2genome:local	gene	1928605	1930416	2418	+	.	gene_id 1 ; Name=AFUB_079030-T-p1 ; gene_orientation + ; identity 83.45 ; similarity 87.23
Chr5	exonerate:protein2genome:local	cds	1928605	1928810	.	+	.
Chr5	exonerate:protein2genome:local	exon	1928605	1928810	.	+	.	insertions 0 ; deletions 0 ; identity 89.71 ; similarity 91.18
Chr5	exonerate:protein2genome:local	splice5	1928811	1928812	.	+	.	intron_id 1 ; splice_site "GT"
Chr5	exonerate:protein2genome:local	intron	1928811	1928892	.	+	.	intron_id 1
Chr5	exonerate:protein2genome:local	splice3	1928891	1928892	.	+	.	intron_id 0 ; splice_site "AG"
Chr5	exonerate:protein2genome:local	cds	1928893	1929548	.	+	.
Chr5	exonerate:protein2genome:local	exon	1928893	1929548	.	+	.	insertions 0 ; deletions 0 ; identity 87.61 ; similarity 91.74
Chr5	exonerate:protein2genome:local	splice5	1929549	1929550	.	+	.	intron_id 2 ; splice_site "GT"
Chr5	exonerate:protein2genome:local	intron	1929549	1929604	.	+	.	intron_id 2
Chr5	exonerate:protein2genome:local	splice3	1929603	1929604	.	+	.	intron_id 1 ; splice_site "AG"
Chr5	exonerate:protein2genome:local	cds	1929605	1930416	.	+	.
Chr5	exonerate:protein2genome:local	exon	1929605	1930416	.	+	.	insertions 0 ; deletions 0 ; identity 78.52 ; similarity 82.59
Chr5	exonerate:protein2genome:local	similarity	1928605	1930416	2418	+	.	alignment_id 1 ; Query AFUB_079030-T-p1 ; Align 1928605 1 204 ; Align 1928894 70 654 ; Align 1929607 289 810
#AFUB_079540-T-p1	exonerate:protein2genome:local	similarity	55	164	277	.	.	alignment_id 1 ; Target Chr4 ; Align 55 191742 110
Chr4	exonerate:protein2genome:local	gene	191412	191741	277	-	.	gene_id 1 ; Name=AFUB_079540-T-p1 ; gene_orientation . ; identity 50.91 ; similarity 64.55
Chr4	exonerate:protein2genome:local	cds	191412	191741	.	-	.
Chr4	exonerate:protein2genome:local	exon	191412	191741	.	-	.	insertions 0 ; deletions 0 ; identity 50.91 ; similarity 64.55
Chr4	exonerate:protein2genome:local	similarity	191412	191741	277	-	.	alignment_id 1 ; Query AFUB_079540-T-p1 ; Align 191742 55 330
#AFUB_079540-T-p1	exonerate:protein2genome:local	similarity	78	445	250	.	.	alignment_id 2 ; Target Chr4 ; Align 78 305459 132 ; Align 210 305060 65 ; Align 275 304859 40 ; Align 315 304736 66 ; Align 383 304538 63
Chr4	exonerate:protein2genome:local	gene	304349	305458	250	-	.	gene_id 2 ; Name=AFUB_079540-T-p1 ; gene_orientation . ; identity 25.14 ; similarity 43.72
Chr4	exonerate:protein2genome:local	cds	304349	305458	.	-	.
Chr4	exonerate:protein2genome:local	exon	304349	305458	.	-	.	insertions 12 ; deletions 2 ; identity 25.14 ; similarity 43.72
Chr4	exonerate:protein2genome:local	similarity	304349	305458	250	-	.	alignment_id 2 ; Query AFUB_079540-T-p1 ; Align 305459 78 396 ; Align 305060 210 195 ; Align 304859 275 120 ; Align 304736 315 198 ; Align 304538 383 189
#AFUB_079620-T-p1	exonerate:protein2genome:local	similarity	182	326	277	.	.	alignment_id 1 ; Target Chr4 ; Align 182 126419 70 ; Align 252 126162 48 ; Align 301 126018 26
Chr4	exonerate:protein2genome:local	gene	125940	126418	277	-	.	gene_id 1 ; Name=AFUB_079620-T-p1 ; gene_orientation + ; identity 43.75 ; similarity 59.03
Chr4	exonerate:protein2genome:local	cds	126209	126418	.	-	.
Chr4	exonerate:protein2genome:local	exon	126209	126418	.	-	.	insertions 0 ; deletions 0 ; identity 50.70 ; similarity 60.56
Chr4	exonerate:protein2genome:local	splice5	126207	126208	.	-	.	intron_id 1 ; splice_site "GT"
Chr4	exonerate:protein2genome:local	intron	126162	126208	.	-	.	intron_id 1
Chr4	exonerate:protein2genome:local	splice3	126162	126163	.	-	.	intron_id 0 ; splice_site "AG"
Chr4	exonerate:protein2genome:local	cds	125940	126161	.	-	.
Chr4	exonerate:protein2genome:local	exon	125940	126161	.	-	.	insertions 0 ; deletions 1 ; identity 37.84 ; similarity 58.11
Chr4	exonerate:protein2genome:local	similarity	125940	126418	277	-	.	alignment_id 1 ; Query AFUB_079620-T-p1 ; Align 126419 182 210 ; Align 126162 252 144 ; Align 126018 301 78
#AFUB_079520-T-p1	exonerate:protein2genome:local	similarity	31	510	847	.	.	alignment_id 1 ; Target Chr4 ; Align 31 2350318 85 ; Align 116 2350060 59 ; Align 175 2349880 101 ; Align 278 2349577 82 ; Align 361 2349331 28 ; Align 389 2349244 13 ; Align 402 2349150 61 ; Align 464 2348887 47
Chr4	exonerate:protein2genome:local	gene	2348746	2350317	847	-	.	gene_id 1 ; Name=AFUB_079520-T-p1 ; gene_orientation + ; identity 41.18 ; similarity 58.40
Chr4	exonerate:protein2genome:local	cds	2349205	2350317	.	-	.
Chr4	exonerate:protein2genome:local	exon	2349205	2350317	.	-	.	insertions 9 ; deletions 3 ; identity 40.11 ; similarity 56.91
Chr4	exonerate:protein2genome:local	splice5	2349203	2349204	.	-	.	intron_id 1 ; splice_site "GT"
Chr4	exonerate:protein2genome:local	intron	2349150	2349204	.	-	.	intron_id 1
Chr4	exonerate:protein2genome:local	splice3	2349150	2349151	.	-	.	intron_id 0 ; splice_site "AG"
Chr4	exonerate:protein2genome:local	cds	2348965	2349149	.	-	.
Chr4	exonerate:protein2genome:local	exon	2348965	2349149	.	-	.	insertions 0 ; deletions 0 ; identity 44.26 ; similarity 59.02
Chr4	exonerate:protein2genome:local	splice5	2348963	2348964	.	-	.	intron_id 2 ; splice_site "GT"
Chr4	exonerate:protein2genome:local	intron	2348888	2348964	.	-	.	intron_id 2
Chr4	exonerate:protein2genome:local	splice3	2348888	2348889	.	-	.	intron_id 1 ; splice_site "AG"
Chr4	exonerate:protein2genome:local	cds	2348746	2348887	.	-	.
Chr4	exonerate:protein2genome:local	exon	2348746	2348887	.	-	.	insertions 0 ; deletions 0 ; identity 44.68 ; similarity 68.09
Chr4	exonerate:protein2genome:local	similarity	2348746	2350317	847	-	.	alignment_id 1 ; Query AFUB_079520-T-p1 ; Align 2350318 31 255 ; Align 2350060 116 177 ; Align 2349880 175 303 ; Align 2349577 278 246 ; Align 2349331 361 84 ; Align 2349244 389 39 ; Align 2349150 402 183 ; Align 2348887 464 141
#AFUB_079250-T-p1	exonerate:protein2genome:local	similarity	205	359	267	.	.	alignment_id 1 ; Target Chr4 ; Align 205 2258020 27 ; Align 232 2257936 26 ; Align 259 2257858 93 ; Align 352 2257573 8
Chr4	exonerate:protein2genome:local	gene	2257549	2258019	267	-	.	gene_id 1 ; Name=AFUB_079250-T-p1 ; gene_orientation . ; identity 44.16 ; similarity 64.29
Chr4	exonerate:protein2genome:local	cds	2257549	2258019	.	-	.
Chr4	exonerate:protein2genome:local	exon	2257549	2258019	.	-	.	insertions 9 ; deletions 1 ; identity 44.16 ; similarity 64.29
Chr4	exonerate:protein2genome:local	similarity	2257549	2258019	267	-	.	alignment_id 1 ; Query AFUB_079250-T-p1 ; Align 2258020 205 81 ; Align 2257936 232 78 ; Align 2257858 259 279 ; Align 2257573 352 24
#AFUB_078980-T-p1	exonerate:protein2genome:local	similarity	48	190	296	.	.	alignment_id 1 ; Target Chr4 ; Align 48 3439549 34 ; Align 83 3439389 9 ; Align 92 3439359 99
Chr4	exonerate:protein2genome:local	gene	3439062	3439548	296	-	.	gene_id 1 ; Name=AFUB_078980-T-p1 ; gene_orientation + ; identity 48.59 ; similarity 68.31
Chr4	exonerate:protein2genome:local	cds	3439445	3439548	.	-	.
Chr4	exonerate:protein2genome:local	exon	3439445	3439548	.	-	.	insertions 0 ; deletions 0 ; identity 70.59 ; similarity 82.35
Chr4	exonerate:protein2genome:local	splice5	3439443	3439444	.	-	.	intron_id 1 ; splice_site "GA"
Chr4	exonerate:protein2genome:local	intron	3439390	3439444	.	-	.	intron_id 1
Chr4	exonerate:protein2genome:local	splice3	3439390	3439391	.	-	.	intron_id 0 ; splice_site "AG"
Chr4	exonerate:protein2genome:local	cds	3439062	3439389	.	-	.
Chr4	exonerate:protein2genome:local	exon	3439062	3439389	.	-	.	insertions 3 ; deletions 0 ; identity 41.67 ; similarity 63.89
Chr4	exonerate:protein2genome:local	similarity	3439062	3439548	296	-	.	alignment_id 1 ; Query AFUB_078980-T-p1 ; Align 3439549 48 102 ; Align 3439389 83 27 ; Align 3439359 92 297
#AFUB_078990-T-p1	exonerate:protein2genome:local	similarity	1	137	296	.	.	alignment_id 1 ; Target Chr4 ; Align 1 212079 59 ; Align 61 211902 77
Chr4	exonerate:protein2genome:local	gene	211671	212078	296	-	.	gene_id 1 ; Name=AFUB_078990-T-p1 ; gene_orientation . ; identity 41.91 ; similarity 66.18
Chr4	exonerate:protein2genome:local	cds	211671	212078	.	-	.
Chr4	exonerate:protein2genome:local	exon	211671	212078	.	-	.	insertions 0 ; deletions 1 ; identity 41.91 ; similarity 66.18
Chr4	exonerate:protein2genome:local	similarity	211671	212078	296	-	.	alignment_id 1 ; Query AFUB_078990-T-p1 ; Align 212079 1 177 ; Align 211902 61 231
#AFUB_079030-T-p1	exonerate:protein2genome:local	similarity	1	559	2460	.	.	alignment_id 1 ; Target Chr4 ; Align 1 3658328 68 ; Align 70 3658039 218 ; Align 289 3657326 32 ; Align 322 3657230 238
Chr4	exonerate:protein2genome:local	gene	3656516	3658327	2460	-	.	gene_id 1 ; Name=AFUB_079030-T-p1 ; gene_orientation + ; identity 84.17 ; similarity 89.93
Chr4	exonerate:protein2genome:local	cds	3658122	3658327	.	-	.
Chr4	exonerate:protein2genome:local	exon	3658122	3658327	.	-	.	insertions 0 ; deletions 0 ; identity 82.35 ; similarity 92.65
Chr4	exonerate:protein2genome:local	splice5	3658120	3658121	.	-	.	intron_id 1 ; splice_site "GT"
Chr4	exonerate:protein2genome:local	intron	3658040	3658121	.	-	.	intron_id 1
Chr4	exonerate:protein2genome:local	splice3	3658040	3658041	.	-	.	intron_id 0 ; splice_site "AG"
Chr4	exonerate:protein2genome:local	cds	3657384	3658039	.	-	.
Chr4	exonerate:protein2genome:local	exon	3657384	3658039	.	-	.	insertions 0 ; deletions 0 ; identity 85.32 ; similarity 92.20
Chr4	exonerate:protein2genome:local	splice5	3657382	3657383	.	-	.	intron_id 2 ; splice_site "GT"
Chr4	exonerate:protein2genome:local	intron	3657328	3657383	.	-	.	intron_id 2
Chr4	exonerate:protein2genome:local	splice3	3657328	3657329	.	-	.	intron_id 1 ; splice_site "AG"
Chr4	exonerate:protein2genome:local	cds	3656516	3657327	.	-	.
Chr4	exonerate:protein2genome:local	exon	3656516	3657327	.	-	.	insertions 0 ; deletions 1 ; identity 83.70 ; similarity 87.41
Chr4	exonerate:protein2genome:local	similarity	3656516	3658327	2460	-	.	alignment_id 1 ; Query AFUB_079030-T-p1 ; Align 3658328 1 204 ; Align 3658039 70 654 ; Align 3657326 289 96 ; Align 3657230 322 714
#AFUB_078970-T-p1	exonerate:protein2genome:local	similarity	1	109	332	.	.	alignment_id 1 ; Target Chr4 ; Align 1 3476231 25 ; Align 26 3476150 84
Chr4	exonerate:protein2genome:local	gene	3475898	3476230	332	-	.	gene_id 1 ; Name=AFUB_078970-T-p1 ; gene_orientation . ; identity 65.14 ; similarity 73.39
Chr4	exonerate:protein2genome:local	cds	3475898	3476230	.	-	.
Chr4	exonerate:protein2genome:local	exon	3475898	3476230	.	-	.	insertions 6 ; deletions 0 ; identity 65.14 ; similarity 73.39
Chr4	exonerate:protein2genome:local	similarity	3475898	3476230	332	-	.	alignment_id 1 ; Query AFUB_078970-T-p1 ; Align 3476231 1 75 ; Align 3476150 26 252
#AFUB_079090-T-p1	exonerate:protein2genome:local	similarity	1	598	1288	.	.	alignment_id 1 ; Target Chr4 ; Align 1 3459908 139 ; Align 141 3459388 63 ; Align 206 3459199 34 ; Align 240 3459045 178 ; Align 419 3458511 130 ; Align 549 3458118 41 ; Align 591 3457995 8
Chr4	exonerate:protein2genome:local	gene	3457971	3459907	1288	-	.	gene_id 1 ; Name=AFUB_079090-T-p1 ; gene_orientation + ; identity 47.39 ; similarity 64.08
Chr4	exonerate:protein2genome:local	cds	3459490	3459907	.	-	.
Chr4	exonerate:protein2genome:local	exon	3459490	3459907	.	-	.	insertions 0 ; deletions 0 ; identity 56.83 ; similarity 72.66
Chr4	exonerate:protein2genome:local	splice5	3459488	3459489	.	-	.	intron_id 1 ; splice_site "GT"
Chr4	exonerate:protein2genome:local	intron	3459390	3459489	.	-	.	intron_id 1
Chr4	exonerate:protein2genome:local	splice3	3459390	3459391	.	-	.	intron_id 0 ; splice_site "AG"
Chr4	exonerate:protein2genome:local	cds	3459097	3459389	.	-	.
Chr4	exonerate:protein2genome:local	exon	3459097	3459389	.	-	.	insertions 0 ; deletions 2 ; identity 46.94 ; similarity 66.33
Chr4	exonerate:protein2genome:local	splice5	3459095	3459096	.	-	.	intron_id 2 ; splice_site "GT"
Chr4	exonerate:protein2genome:local	intron	3459045	3459096	.	-	.	intron_id 2
Chr4	exonerate:protein2genome:local	splice3	3459045	3459046	.	-	.	intron_id 1 ; splice_site "AG"
Chr4	exonerate:protein2genome:local	cds	3457971	3459044	.	-	.
Chr4	exonerate:protein2genome:local	exon	3457971	3459044	.	-	.	insertions 3 ; deletions 2 ; identity 43.98 ; similarity 60.22
Chr4	exonerate:protein2genome:local	similarity	3457971	3459907	1288	-	.	alignment_id 1 ; Query AFUB_079090-T-p1 ; Align 3459908 1 417 ; Align 3459388 141 189 ; Align 3459199 206 102 ; Align 3459045 240 534 ; Align 3458511 419 390 ; Align 3458118 549 123 ; Align 3457995 591 24
#AFUB_079320-T-p1	exonerate:protein2genome:local	similarity	3	189	538	.	.	alignment_id 1 ; Target Chr4 ; Align 3 331033 28 ; Align 31 331120 13 ; Align 44 331210 146
Chr4	exonerate:protein2genome:local	gene	331033	331647	538	+	.	gene_id 1 ; Name=AFUB_079320-T-p1 ; gene_orientation + ; identity 59.36 ; similarity 73.26
Chr4	exonerate:protein2genome:local	cds	331033	331158	.	+	.
Chr4	exonerate:protein2genome:local	exon	331033	331158	.	+	.	insertions 3 ; deletions 0 ; identity 57.14 ; similarity 66.67
Chr4	exonerate:protein2genome:local	splice5	331159	331160	.	+	.	intron_id 1 ; splice_site "GA"
Chr4	exonerate:protein2genome:local	intron	331159	331209	.	+	.	intron_id 1
Chr4	exonerate:protein2genome:local	splice3	331208	331209	.	+	.	intron_id 0 ; splice_site "CG"
Chr4	exonerate:protein2genome:local	cds	331210	331647	.	+	.
Chr4	exonerate:protein2genome:local	exon	331210	331647	.	+	.	insertions 0 ; deletions 0 ; identity 59.59 ; similarity 74.66
Chr4	exonerate:protein2genome:local	similarity	331033	331647	538	+	.	alignment_id 1 ; Query AFUB_079320-T-p1 ; Align 331033 3 84 ; Align 331120 31 39 ; Align 331210 44 438
#AFUB_079100-T-p1	exonerate:protein2genome:local	similarity	1	259	1108	.	.	alignment_id 1 ; Target Chr4 ; Align 1 3593251 10 ; Align 11 3593287 7 ; Align 18 3593310 242
Chr4	exonerate:protein2genome:local	gene	3593251	3594035	1108	+	.	gene_id 1 ; Name=AFUB_079100-T-p1 ; gene_orientation . ; identity 85.71 ; similarity 90.35
Chr4	exonerate:protein2genome:local	cds	3593251	3594035	.	+	.
Chr4	exonerate:protein2genome:local	exon	3593251	3594035	.	+	.	insertions 6 ; deletions 0 ; identity 85.71 ; similarity 90.35 ; frameshifts 2
Chr4	exonerate:protein2genome:local	similarity	3593251	3594035	1108	+	.	alignment_id 1 ; Query AFUB_079100-T-p1 ; Align 3593251 1 30 ; Align 3593287 11 21 ; Align 3593310 18 726
#AFUB_079650-T-p1	exonerate:protein2genome:local	similarity	116	602	982	.	.	alignment_id 1 ; Target Chr4 ; Align 116 599485 27 ; Align 143 599569 34 ; Align 178 599736 141 ; Align 319 600182 27 ; Align 346 600269 73 ; Align 422 600488 12 ; Align 435 600588 64 ; Align 499 600783 54 ; Align 558 600945 45
Chr4	exonerate:protein2genome:local	gene	599485	601079	982	+	.	gene_id 1 ; Name=AFUB_079650-T-p1 ; gene_orientation + ; identity 48.43 ; similarity 67.30
Chr4	exonerate:protein2genome:local	cds	599485	599672	.	+	.
Chr4	exonerate:protein2genome:local	exon	599485	599672	.	+	.	insertions 3 ; deletions 0 ; identity 42.62 ; similarity 59.02
Chr4	exonerate:protein2genome:local	splice5	599673	599674	.	+	.	intron_id 1 ; splice_site "GT"
Chr4	exonerate:protein2genome:local	intron	599673	599734	.	+	.	intron_id 1
Chr4	exonerate:protein2genome:local	splice3	599733	599734	.	+	.	intron_id 0 ; splice_site "AG"
Chr4	exonerate:protein2genome:local	cds	599735	600158	.	+	.
Chr4	exonerate:protein2genome:local	exon	599735	600158	.	+	.	insertions 0 ; deletions 0 ; identity 52.11 ; similarity 73.94
Chr4	exonerate:protein2genome:local	splice5	600159	600160	.	+	.	intron_id 2 ; splice_site "GT"
Chr4	exonerate:protein2genome:local	intron	600159	600181	.	+	.	intron_id 2
Chr4	exonerate:protein2genome:local	splice3	600180	600181	.	+	.	intron_id 1 ; splice_site "CG"
Chr4	exonerate:protein2genome:local	cds	600182	600524	.	+	.
Chr4	exonerate:protein2genome:local	exon	600182	600524	.	+	.	insertions 6 ; deletions 3 ; identity 47.32 ; similarity 64.29
Chr4	exonerate:protein2genome:local	splice5	600525	600526	.	+	.	intron_id 3 ; splice_site "GT"
Chr4	exonerate:protein2genome:local	intron	600525	600585	.	+	.	intron_id 3
Chr4	exonerate:protein2genome:local	splice3	600584	600585	.	+	.	intron_id 2 ; splice_site "AG"
Chr4	exonerate:protein2genome:local	cds	600586	601079	.	+	.
Chr4	exonerate:protein2genome:local	exon	600586	601079	.	+	.	insertions 3 ; deletions 5 ; identity 47.85 ; similarity 66.87
Chr4	exonerate:protein2genome:local	similarity	599485	601079	982	+	.	alignment_id 1 ; Query AFUB_079650-T-p1 ; Align 599485 116 81 ; Align 599569 143 102 ; Align 599736 178 423 ; Align 600182 319 81 ; Align 600269 346 219 ; Align 600488 422 36 ; Align 600588 435 192 ; Align 600783 499 162 ; Align 600945 558 135
#AFUB_079330-T-p1	exonerate:protein2genome:local	similarity	109	389	379	.	.	alignment_id 1 ; Target Chr4 ; Align 109 2994169 34 ; Align 144 2994377 19 ; Align 163 2994437 36 ; Align 199 2994551 34 ; Align 233 2994659 23 ; Align 256 2994737 134
Chr4	exonerate:protein2genome:local	gene	2994169	2995138	379	+	.	gene_id 1 ; Name=AFUB_079330-T-p1 ; gene_orientation + ; identity 37.86 ; similarity 55.00
Chr4	exonerate:protein2genome:local	cds	2994169	2994272	.	+	.
Chr4	exonerate:protein2genome:local	exon	2994169	2994272	.	+	.	insertions 0 ; deletions 0 ; identity 52.94 ; similarity 70.59
Chr4	exonerate:protein2genome:local	splice5	2994273	2994274	.	+	.	intron_id 1 ; splice_site "GT"
Chr4	exonerate:protein2genome:local	intron	2994273	2994375	.	+	.	intron_id 1
Chr4	exonerate:protein2genome:local	splice3	2994374	2994375	.	+	.	intron_id 0 ; splice_site "AT"
Chr4	exonerate:protein2genome:local	cds	2994376	2995138	.	+	.
Chr4	exonerate:protein2genome:local	exon	2994376	2995138	.	+	.	insertions 24 ; deletions 0 ; identity 35.77 ; similarity 52.85
Chr4	exonerate:protein2genome:local	similarity	2994169	2995138	379	+	.	alignment_id 1 ; Query AFUB_079330-T-p1 ; Align 2994169 109 102 ; Align 2994377 144 57 ; Align 2994437 163 108 ; Align 2994551 199 102 ; Align 2994659 233 69 ; Align 2994737 256 402
#AFUB_079030-T-p1	exonerate:protein2genome:local	similarity	1	558	2436	.	.	alignment_id 1 ; Target Chr4 ; Align 1 3451923 68 ; Align 70 3452212 218 ; Align 289 3452925 253 ; Align 544 3453684 15
Chr4	exonerate:protein2genome:local	gene	3451923	3453728	2436	+	.	gene_id 1 ; Name=AFUB_079030-T-p1 ; gene_orientation + ; identity 84.84 ; similarity 89.71
Chr4	exonerate:protein2genome:local	cds	3451923	3452128	.	+	.
Chr4	exonerate:protein2genome:local	exon	3451923	3452128	.	+	.	insertions 0 ; deletions 0 ; identity 91.18 ; similarity 95.59
Chr4	exonerate:protein2genome:local	splice5	3452129	3452130	.	+	.	intron_id 1 ; splice_site "GT"
Chr4	exonerate:protein2genome:local	intron	3452129	3452210	.	+	.	intron_id 1
Chr4	exonerate:protein2genome:local	splice3	3452209	3452210	.	+	.	intron_id 0 ; splice_site "AG"
Chr4	exonerate:protein2genome:local	cds	3452211	3452866	.	+	.
Chr4	exonerate:protein2genome:local	exon	3452211	3452866	.	+	.	insertions 0 ; deletions 0 ; identity 86.24 ; similarity 91.74
Chr4	exonerate:protein2genome:local	splice5	3452867	3452868	.	+	.	intron_id 2 ; splice_site "GT"
Chr4	exonerate:protein2genome:local	intron	3452867	3452922	.	+	.	intron_id 2
Chr4	exonerate:protein2genome:local	splice3	3452921	3452922	.	+	.	intron_id 1 ; splice_site "AG"
Chr4	exonerate:protein2genome:local	cds	3452923	3453728	.	+	.
Chr4	exonerate:protein2genome:local	exon	3452923	3453728	.	+	.	insertions 0 ; deletions 2 ; identity 82.09 ; similarity 86.57
Chr4	exonerate:protein2genome:local	similarity	3451923	3453728	2436	+	.	alignment_id 1 ; Query AFUB_079030-T-p1 ; Align 3451923 1 204 ; Align 3452212 70 654 ; Align 3452925 289 759 ; Align 3453684 544 45
#AFUB_079040-T-p1	exonerate:protein2genome:local	similarity	1	383	1172	.	.	alignment_id 1 ; Target Chr4 ; Align 1 3650806 14 ; Align 15 3650851 30 ; Align 46 3651056 234 ; Align 281 3651896 10 ; Align 291 3651929 28 ; Align 319 3652016 14 ; Align 334 3652058 33 ; Align 367 3652160 17
Chr4	exonerate:protein2genome:local	gene	3650806	3652210	1172	+	.	gene_id 1 ; Name=AFUB_079040-T-p1 ; gene_orientation + ; identity 67.11 ; similarity 81.32
Chr4	exonerate:protein2genome:local	cds	3650806	3650942	.	+	.
Chr4	exonerate:protein2genome:local	exon	3650806	3650942	.	+	.	insertions 3 ; deletions 0 ; identity 77.27 ; similarity 90.91
Chr4	exonerate:protein2genome:local	splice5	3650943	3650944	.	+	.	intron_id 1 ; splice_site "GT"
Chr4	exonerate:protein2genome:local	intron	3650943	3651054	.	+	.	intron_id 1
Chr4	exonerate:protein2genome:local	splice3	3651053	3651054	.	+	.	intron_id 0 ; splice_site "AT"
Chr4	exonerate:protein2genome:local	cds	3651055	3651758	.	+	.
Chr4	exonerate:protein2genome:local	exon	3651055	3651758	.	+	.	insertions 0 ; deletions 0 ; identity 69.23 ; similarity 83.33
Chr4	exonerate:protein2genome:local	splice5	3651759	3651760	.	+	.	intron_id 2 ; splice_site "GT"
Chr4	exonerate:protein2genome:local	intron	3651759	3651893	.	+	.	intron_id 2
Chr4	exonerate:protein2genome:local	splice3	3651892	3651893	.	+	.	intron_id 1 ; splice_site "TG"
Chr4	exonerate:protein2genome:local	cds	3651894	3652210	.	+	.
Chr4	exonerate:protein2genome:local	exon	3651894	3652210	.	+	.	insertions 9 ; deletions 1 ; identity 57.84 ; similarity 72.55
Chr4	exonerate:protein2genome:local	similarity	3650806	3652210	1172	+	.	alignment_id 1 ; Query AFUB_079040-T-p1 ; Align 3650806 1 42 ; Align 3650851 15 90 ; Align 3651056 46 702 ; Align 3651896 281 30 ; Align 3651929 291 84 ; Align 3652016 319 42 ; Align 3652058 334 99 ; Align 3652160 367 51
#AFUB_078980-T-p1	exonerate:protein2genome:local	similarity	18	189	335	.	.	alignment_id 1 ; Target Chr4 ; Align 18 3665292 64 ; Align 83 3665531 27 ; Align 110 3665615 11 ; Align 121 3665651 69
Chr4	exonerate:protein2genome:local	gene	3665292	3665857	335	+	.	gene_id 1 ; Name=AFUB_078980-T-p1 ; gene_orientation + ; identity 39.77 ; similarity 63.74
Chr4	exonerate:protein2genome:local	cds	3665292	3665485	.	+	.
Chr4	exonerate:protein2genome:local	exon	3665292	3665485	.	+	.	insertions 0 ; deletions 0 ; identity 50.00 ; similarity 65.62
Chr4	exonerate:protein2genome:local	splice5	3665486	3665487	.	+	.	intron_id 1 ; splice_site "GT"
Chr4	exonerate:protein2genome:local	intron	3665486	3665529	.	+	.	intron_id 1
Chr4	exonerate:protein2genome:local	splice3	3665528	3665529	.	+	.	intron_id 0 ; splice_site "AG"
Chr4	exonerate:protein2genome:local	cds	3665530	3665857	.	+	.
Chr4	exonerate:protein2genome:local	exon	3665530	3665857	.	+	.	insertions 6 ; deletions 0 ; identity 33.64 ; similarity 62.62
Chr4	exonerate:protein2genome:local	similarity	3665292	3665857	335	+	.	alignment_id 1 ; Query AFUB_078980-T-p1 ; Align 3665292 18 192 ; Align 3665531 83 81 ; Align 3665615 110 33 ; Align 3665651 121 207
#AFUB_078980-T-p1	exonerate:protein2genome:local	similarity	94	330	303	.	.	alignment_id 2 ; Target Chr4 ; Align 94 3669410 105 ; Align 200 3669823 43 ; Align 243 3669955 10 ; Align 253 3669994 28 ; Align 281 3670128 13 ; Align 294 3670170 37
Chr4	exonerate:protein2genome:local	gene	3669410	3670280	303	+	.	gene_id 2 ; Name=AFUB_078980-T-p1 ; gene_orientation + ; identity 38.14 ; similarity 55.08
Chr4	exonerate:protein2genome:local	cds	3669410	3669725	.	+	.
Chr4	exonerate:protein2genome:local	exon	3669410	3669725	.	+	.	insertions 0 ; deletions 0 ; identity 36.19 ; similarity 57.14
Chr4	exonerate:protein2genome:local	splice5	3669726	3669727	.	+	.	intron_id 1 ; splice_site "GT"
Chr4	exonerate:protein2genome:local	intron	3669726	3669820	.	+	.	intron_id 1
Chr4	exonerate:protein2genome:local	splice3	3669819	3669820	.	+	.	intron_id 0 ; splice_site "GG"
Chr4	exonerate:protein2genome:local	cds	3669821	3670077	.	+	.
Chr4	exonerate:protein2genome:local	exon	3669821	3670077	.	+	.	insertions 12 ; deletions 0 ; identity 42.68 ; similarity 54.88
Chr4	exonerate:protein2genome:local	splice5	3670078	3670079	.	+	.	intron_id 2 ; splice_site "GT"
Chr4	exonerate:protein2genome:local	intron	3670078	3670127	.	+	.	intron_id 2
Chr4	exonerate:protein2genome:local	splice3	3670126	3670127	.	+	.	intron_id 1 ; splice_site "AG"
Chr4	exonerate:protein2genome:local	cds	3670128	3670280	.	+	.
Chr4	exonerate:protein2genome:local	exon	3670128	3670280	.	+	.	insertions 3 ; deletions 0 ; identity 34.00 ; similarity 52.00
Chr4	exonerate:protein2genome:local	similarity	3669410	3670280	303	+	.	alignment_id 2 ; Query AFUB_078980-T-p1 ; Align 3669410 94 315 ; Align 3669823 200 129 ; Align 3669955 243 30 ; Align 3669994 253 84 ; Align 3670128 281 39 ; Align 3670170 294 111
#AFUB_079050-T-p1	exonerate:protein2genome:local	similarity	1	410	885	.	.	alignment_id 1 ; Target Chr4 ; Align 1 3462821 148 ; Align 150 3463265 14 ; Align 164 3463356 87 ; Align 251 3463620 18 ; Align 269 3463680 5 ; Align 274 3463701 63 ; Align 339 3463890 72
Chr4	exonerate:protein2genome:local	gene	3462821	3464105	885	+	.	gene_id 1 ; Name=AFUB_079050-T-p1 ; gene_orientation + ; identity 48.16 ; similarity 66.58
Chr4	exonerate:protein2genome:local	cds	3462821	3463306	.	+	.
Chr4	exonerate:protein2genome:local	exon	3462821	3463306	.	+	.	insertions 0 ; deletions 1 ; identity 43.56 ; similarity 61.96
Chr4	exonerate:protein2genome:local	splice5	3463307	3463308	.	+	.	intron_id 1 ; splice_site "GT"
Chr4	exonerate:protein2genome:local	intron	3463307	3463355	.	+	.	intron_id 1
Chr4	exonerate:protein2genome:local	splice3	3463354	3463355	.	+	.	intron_id 0 ; splice_site "AG"
Chr4	exonerate:protein2genome:local	cds	3463356	3464105	.	+	.
Chr4	exonerate:protein2genome:local	exon	3463356	3464105	.	+	.	insertions 15 ; deletions 2 ; identity 51.43 ; similarity 69.80
Chr4	exonerate:protein2genome:local	similarity	3462821	3464105	885	+	.	alignment_id 1 ; Query AFUB_079050-T-p1 ; Align 3462821 1 444 ; Align 3463265 150 42 ; Align 3463356 164 261 ; Align 3463620 251 54 ; Align 3463680 269 15 ; Align 3463701 274 189 ; Align 3463890 339 216
#AFUB_079540-T-p1	exonerate:protein2genome:local	similarity	24	428	939	.	.	alignment_id 1 ; Target Chr4 ; Align 24 575384 69 ; Align 93 575594 3 ; Align 96 575675 92 ; Align 189 576003 21 ; Align 210 576069 150 ; Align 361 576588 12 ; Align 373 576627 56
Chr4	exonerate:protein2genome:local	gene	575384	576794	939	+	.	gene_id 1 ; Name=AFUB_079540-T-p1 ; gene_orientation + ; identity 48.64 ; similarity 67.74
Chr4	exonerate:protein2genome:local	cds	575384	575602	.	+	.
Chr4	exonerate:protein2genome:local	exon	575384	575602	.	+	.	insertions 3 ; deletions 0 ; identity 53.42 ; similarity 71.23
Chr4	exonerate:protein2genome:local	splice5	575603	575604	.	+	.	intron_id 1 ; splice_site "GT"
Chr4	exonerate:protein2genome:local	intron	575603	575674	.	+	.	intron_id 1
Chr4	exonerate:protein2genome:local	splice3	575673	575674	.	+	.	intron_id 0 ; splice_site "AG"
Chr4	exonerate:protein2genome:local	cds	575675	575952	.	+	.
Chr4	exonerate:protein2genome:local	exon	575675	575952	.	+	.	insertions 0 ; deletions 0 ; identity 50.00 ; similarity 71.74
Chr4	exonerate:protein2genome:local	splice5	575953	575954	.	+	.	intron_id 2 ; splice_site "GT"
Chr4	exonerate:protein2genome:local	intron	575953	576001	.	+	.	intron_id 2
Chr4	exonerate:protein2genome:local	splice3	576000	576001	.	+	.	intron_id 1 ; splice_site "AG"
Chr4	exonerate:protein2genome:local	cds	576002	576520	.	+	.
Chr4	exonerate:protein2genome:local	exon	576002	576520	.	+	.	insertions 3 ; deletions 0 ; identity 48.54 ; similarity 64.91
Chr4	exonerate:protein2genome:local	splice5	576521	576522	.	+	.	intron_id 3 ; splice_site "GT"
Chr4	exonerate:protein2genome:local	intron	576521	576586	.	+	.	intron_id 3
Chr4	exonerate:protein2genome:local	splice3	576585	576586	.	+	.	intron_id 2 ; splice_site "AG"
Chr4	exonerate:protein2genome:local	cds	576587	576794	.	+	.
Chr4	exonerate:protein2genome:local	exon	576587	576794	.	+	.	insertions 3 ; deletions 0 ; identity 42.65 ; similarity 66.18
Chr4	exonerate:protein2genome:local	similarity	575384	576794	939	+	.	alignment_id 1 ; Query AFUB_079540-T-p1 ; Align 575384 24 207 ; Align 575594 93 9 ; Align 575675 96 276 ; Align 576003 189 63 ; Align 576069 210 450 ; Align 576588 361 36 ; Align 576627 373 168
#AFUB_079540-T-p1	exonerate:protein2genome:local	similarity	43	392	327	.	.	alignment_id 2 ; Target Chr4 ; Align 43 3394447 131 ; Align 175 3394890 218
Chr4	exonerate:protein2genome:local	gene	3394447	3395543	327	+	.	gene_id 2 ; Name=AFUB_079540-T-p1 ; gene_orientation + ; identity 26.65 ; similarity 44.70
Chr4	exonerate:protein2genome:local	cds	3394447	3394841	.	+	.
Chr4	exonerate:protein2genome:local	exon	3394447	3394841	.	+	.	insertions 0 ; deletions 0 ; identity 28.24 ; similarity 46.56
Chr4	exonerate:protein2genome:local	splice5	3394842	3394843	.	+	.	intron_id 1 ; splice_site "GT"
Chr4	exonerate:protein2genome:local	intron	3394842	3394888	.	+	.	intron_id 1
Chr4	exonerate:protein2genome:local	splice3	3394887	3394888	.	+	.	intron_id 0 ; splice_site "AG"
Chr4	exonerate:protein2genome:local	cds	3394889	3395543	.	+	.
Chr4	exonerate:protein2genome:local	exon	3394889	3395543	.	+	.	insertions 0 ; deletions 0 ; identity 25.69 ; similarity 43.58
Chr4	exonerate:protein2genome:local	similarity	3394447	3395543	327	+	.	alignment_id 2 ; Query AFUB_079540-T-p1 ; Align 3394447 43 393 ; Align 3394890 175 654
#AFUB_078990-T-p1	exonerate:protein2genome:local	similarity	9	135	271	.	.	alignment_id 1 ; Target Chr3 ; Align 9 4089970 51 ; Align 61 4089817 75
Chr3	exonerate:protein2genome:local	gene	4089592	4089969	271	-	.	gene_id 1 ; Name=AFUB_078990-T-p1 ; gene_orientation . ; identity 43.65 ; similarity 67.46
Chr3	exonerate:protein2genome:local	cds	4089592	4089969	.	-	.
Chr3	exonerate:protein2genome:local	exon	4089592	4089969	.	-	.	insertions 0 ; deletions 1 ; identity 43.65 ; similarity 67.46
Chr3	exonerate:protein2genome:local	similarity	4089592	4089969	271	-	.	alignment_id 1 ; Query AFUB_078990-T-p1 ; Align 4089970 9 153 ; Align 4089817 61 225
#AFUB_079130-T-p1	exonerate:protein2genome:local	similarity	1	290	719	.	.	alignment_id 1 ; Target Chr3 ; Align 1 735932 19 ; Align 20 735872 47 ; Align 67 735681 35 ; Align 102 735510 114 ; Align 217 735111 18 ; Align 236 735057 41 ; Align 277 734931 14
Chr3	exonerate:protein2genome:local	gene	734889	735931	719	-	.	gene_id 1 ; Name=AFUB_079130-T-p1 ; gene_orientation + ; identity 54.86 ; similarity 72.22
Chr3	exonerate:protein2genome:local	cds	735731	735931	.	-	.
Chr3	exonerate:protein2genome:local	exon	735731	735931	.	-	.	insertions 3 ; deletions 0 ; identity 43.28 ; similarity 68.66
Chr3	exonerate:protein2genome:local	splice5	735729	735730	.	-	.	intron_id 1 ; splice_site "GT"
Chr3	exonerate:protein2genome:local	intron	735681	735730	.	-	.	intron_id 1
Chr3	exonerate:protein2genome:local	splice3	735681	735682	.	-	.	intron_id 0 ; splice_site "AG"
Chr3	exonerate:protein2genome:local	cds	735576	735680	.	-	.
Chr3	exonerate:protein2genome:local	exon	735576	735680	.	-	.	insertions 0 ; deletions 0 ; identity 80.56 ; similarity 94.44
Chr3	exonerate:protein2genome:local	splice5	735574	735575	.	-	.	intron_id 2 ; splice_site "GT"
Chr3	exonerate:protein2genome:local	intron	735510	735575	.	-	.	intron_id 2
Chr3	exonerate:protein2genome:local	splice3	735510	735511	.	-	.	intron_id 1 ; splice_site "AG"
Chr3	exonerate:protein2genome:local	cds	735167	735509	.	-	.
Chr3	exonerate:protein2genome:local	exon	735167	735509	.	-	.	insertions 0 ; deletions 0 ; identity 63.16 ; similarity 77.19
Chr3	exonerate:protein2genome:local	splice5	735165	735166	.	-	.	intron_id 3 ; splice_site "GT"
Chr3	exonerate:protein2genome:local	intron	735113	735166	.	-	.	intron_id 3
Chr3	exonerate:protein2genome:local	splice3	735113	735114	.	-	.	intron_id 2 ; splice_site "AG"
Chr3	exonerate:protein2genome:local	cds	734889	735112	.	-	.
Chr3	exonerate:protein2genome:local	exon	734889	735112	.	-	.	insertions 3 ; deletions 1 ; identity 39.73 ; similarity 56.16
Chr3	exonerate:protein2genome:local	similarity	734889	735931	719	-	.	alignment_id 1 ; Query AFUB_079130-T-p1 ; Align 735932 1 57 ; Align 735872 20 141 ; Align 735681 67 105 ; Align 735510 102 342 ; Align 735111 217 54 ; Align 735057 236 123 ; Align 734931 277 42
#AFUB_078980-T-p1	exonerate:protein2genome:local	similarity	13	281	455	.	.	alignment_id 1 ; Target Chr3 ; Align 13 774979 69 ; Align 83 774720 28 ; Align 111 774630 79 ; Align 191 774289 37 ; Align 232 774178 14 ; Align 246 774133 36
Chr3	exonerate:protein2genome:local	gene	774025	774978	455	-	.	gene_id 1 ; Name=AFUB_078980-T-p1 ; gene_orientation + ; identity 42.97 ; similarity 61.60
Chr3	exonerate:protein2genome:local	cds	774770	774978	.	-	.
Chr3	exonerate:protein2genome:local	exon	774770	774978	.	-	.	insertions 0 ; deletions 0 ; identity 46.38 ; similarity 62.32
Chr3	exonerate:protein2genome:local	splice5	774768	774769	.	-	.	intron_id 1 ; splice_site "GT"
Chr3	exonerate:protein2genome:local	intron	774721	774769	.	-	.	intron_id 1
Chr3	exonerate:protein2genome:local	splice3	774721	774722	.	-	.	intron_id 0 ; splice_site "AG"
Chr3	exonerate:protein2genome:local	cds	774392	774720	.	-	.
Chr3	exonerate:protein2genome:local	exon	774392	774720	.	-	.	insertions 6 ; deletions 0 ; identity 38.32 ; similarity 64.49
Chr3	exonerate:protein2genome:local	splice5	774390	774391	.	-	.	intron_id 2 ; splice_site "GT"
Chr3	exonerate:protein2genome:local	intron	774291	774391	.	-	.	intron_id 2
Chr3	exonerate:protein2genome:local	splice3	774291	774292	.	-	.	intron_id 1 ; splice_site "CG"
Chr3	exonerate:protein2genome:local	cds	774025	774290	.	-	.
Chr3	exonerate:protein2genome:local	exon	774025	774290	.	-	.	insertions 3 ; deletions 4 ; identity 45.98 ; similarity 57.47
Chr3	exonerate:protein2genome:local	similarity	774025	774978	455	-	.	alignment_id 1 ; Query AFUB_078980-T-p1 ; Align 774979 13 207 ; Align 774720 83 84 ; Align 774630 111 237 ; Align 774289 191 111 ; Align 774178 232 42 ; Align 774133 246 108
#AFUB_078980-T-p1	exonerate:protein2genome:local	similarity	84	330	312	.	.	alignment_id 2 ; Target Chr3 ; Align 84 1145907 9 ; Align 93 1145877 97 ; Align 191 1145488 52 ; Align 243 1145329 9 ; Align 252 1145293 29 ; Align 281 1145156 25 ; Align 306 1145078 25
Chr3	exonerate:protein2genome:local	gene	1145003	1145906	312	-	.	gene_id 2 ; Name=AFUB_078980-T-p1 ; gene_orientation + ; identity 37.80 ; similarity 55.69
Chr3	exonerate:protein2genome:local	cds	1145585	1145906	.	-	.
Chr3	exonerate:protein2genome:local	exon	1145585	1145906	.	-	.	insertions 3 ; deletions 0 ; identity 37.74 ; similarity 60.38
Chr3	exonerate:protein2genome:local	splice5	1145583	1145584	.	-	.	intron_id 1 ; splice_site "GT"
Chr3	exonerate:protein2genome:local	intron	1145490	1145584	.	-	.	intron_id 1
Chr3	exonerate:protein2genome:local	splice3	1145490	1145491	.	-	.	intron_id 0 ; splice_site "GG"
Chr3	exonerate:protein2genome:local	cds	1145206	1145489	.	-	.
Chr3	exonerate:protein2genome:local	exon	1145206	1145489	.	-	.	insertions 12 ; deletions 0 ; identity 39.56 ; similarity 52.75
Chr3	exonerate:protein2genome:local	splice5	1145204	1145205	.	-	.	intron_id 2 ; splice_site "GT"
Chr3	exonerate:protein2genome:local	intron	1145156	1145205	.	-	.	intron_id 2
Chr3	exonerate:protein2genome:local	splice3	1145156	1145157	.	-	.	intron_id 1 ; splice_site "AG"
Chr3	exonerate:protein2genome:local	cds	1145003	1145155	.	-	.
Chr3	exonerate:protein2genome:local	exon	1145003	1145155	.	-	.	insertions 3 ; deletions 0 ; identity 34.00 ; similarity 52.00
Chr3	exonerate:protein2genome:local	similarity	1145003	1145906	312	-	.	alignment_id 2 ; Query AFUB_078980-T-p1 ; Align 1145907 84 27 ; Align 1145877 93 291 ; Align 1145488 191 156 ; Align 1145329 243 27 ; Align 1145293 252 87 ; Align 1145156 281 75 ; Align 1145078 306 75
#AFUB_079480-T-p1	exonerate:protein2genome:local	similarity	139	235	271	.	.	alignment_id 1 ; Target Chr3 ; Align 139 3885768 97
Chr3	exonerate:protein2genome:local	gene	3885477	3885767	271	-	.	gene_id 1 ; Name=AFUB_079480-T-p1 ; gene_orientation . ; identity 55.67 ; similarity 71.13
Chr3	exonerate:protein2genome:local	cds	3885477	3885767	.	-	.
Chr3	exonerate:protein2genome:local	exon	3885477	3885767	.	-	.	insertions 0 ; deletions 0 ; identity 55.67 ; similarity 71.13
Chr3	exonerate:protein2genome:local	similarity	3885477	3885767	271	-	.	alignment_id 1 ; Query AFUB_079480-T-p1 ; Align 3885768 139 291
#AFUB_078940-T-p1	exonerate:protein2genome:local	similarity	12	296	425	.	.	alignment_id 1 ; Target Chr3 ; Align 12 1305257 53 ; Align 65 1305092 25 ; Align 91 1304850 19 ; Align 110 1304787 165 ; Align 276 1304199 21
Chr3	exonerate:protein2genome:local	gene	1304136	1305256	425	-	.	gene_id 1 ; Name=AFUB_078940-T-p1 ; gene_orientation + ; identity 37.81 ; similarity 56.18
Chr3	exonerate:protein2genome:local	cds	1305016	1305256	.	-	.
Chr3	exonerate:protein2genome:local	exon	1305016	1305256	.	-	.	insertions 6 ; deletions 0 ; identity 41.03 ; similarity 60.26
Chr3	exonerate:protein2genome:local	splice5	1305014	1305015	.	-	.	intron_id 1 ; splice_site "GT"
Chr3	exonerate:protein2genome:local	intron	1304852	1305015	.	-	.	intron_id 1
Chr3	exonerate:protein2genome:local	splice3	1304852	1304853	.	-	.	intron_id 0 ; splice_site "AG"
Chr3	exonerate:protein2genome:local	cds	1304291	1304851	.	-	.
Chr3	exonerate:protein2genome:local	exon	1304291	1304851	.	-	.	insertions 6 ; deletions 0 ; identity 35.87 ; similarity 53.80
Chr3	exonerate:protein2genome:local	splice5	1304289	1304290	.	-	.	intron_id 2 ; splice_site "GT"
Chr3	exonerate:protein2genome:local	intron	1304201	1304290	.	-	.	intron_id 2
Chr3	exonerate:protein2genome:local	splice3	1304201	1304202	.	-	.	intron_id 1 ; splice_site "AG"
Chr3	exonerate:protein2genome:local	cds	1304136	1304200	.	-	.
Chr3	exonerate:protein2genome:local	exon	1304136	1304200	.	-	.	insertions 0 ; deletions 0 ; identity 42.86 ; similarity 61.90
Chr3	exonerate:protein2genome:local	similarity	1304136	1305256	425	-	.	alignment_id 1 ; Query AFUB_078940-T-p1 ; Align 1305257 12 159 ; Align 1305092 65 75 ; Align 1304850 91 57 ; Align 1304787 110 495 ; Align 1304199 276 63
#AFUB_078940-T-p1	exonerate:protein2genome:local	similarity	377	666	347	.	.	alignment_id 2 ; Target Chr3 ; Align 377 1303641 8 ; Align 386 1303563 18 ; Align 405 1303509 33 ; Align 438 1303407 62 ; Align 500 1303218 18 ; Align 518 1303161 26 ; Align 544 1303077 85 ; Align 629 1302819 38
Chr3	exonerate:protein2genome:local	gene	1302705	1303640	347	-	.	gene_id 2 ; Name=AFUB_078940-T-p1 ; gene_orientation + ; identity 37.15 ; similarity 53.12
Chr3	exonerate:protein2genome:local	cds	1303615	1303640	.	-	.
Chr3	exonerate:protein2genome:local	exon	1303615	1303640	.	-	.	insertions 0 ; deletions 0 ; identity 87.50 ; similarity 100.00
Chr3	exonerate:protein2genome:local	splice5	1303613	1303614	.	-	.	intron_id 1 ; splice_site "GT"
Chr3	exonerate:protein2genome:local	intron	1303564	1303614	.	-	.	intron_id 1
Chr3	exonerate:protein2genome:local	splice3	1303564	1303565	.	-	.	intron_id 0 ; splice_site "AG"
Chr3	exonerate:protein2genome:local	cds	1302705	1303563	.	-	.
Chr3	exonerate:protein2genome:local	exon	1302705	1303563	.	-	.	insertions 18 ; deletions 1 ; identity 35.71 ; similarity 51.79
Chr3	exonerate:protein2genome:local	similarity	1302705	1303640	347	-	.	alignment_id 2 ; Query AFUB_078940-T-p1 ; Align 1303641 377 24 ; Align 1303563 386 54 ; Align 1303509 405 99 ; Align 1303407 438 186 ; Align 1303218 500 54 ; Align 1303161 518 78 ; Align 1303077 544 255 ; Align 1302819 629 114
#AFUB_079460-T-p1	exonerate:protein2genome:local	similarity	1	231	421	.	.	alignment_id 1 ; Target Chr3 ; Align 1 165126 66 ; Align 67 164880 63 ; Align 131 164691 46 ; Align 177 164547 23 ; Align 200 164469 32
Chr3	exonerate:protein2genome:local	gene	164373	165125	421	-	.	gene_id 1 ; Name=AFUB_079460-T-p1 ; gene_orientation + ; identity 45.65 ; similarity 65.22
Chr3	exonerate:protein2genome:local	cds	164928	165125	.	-	.
Chr3	exonerate:protein2genome:local	exon	164928	165125	.	-	.	insertions 0 ; deletions 0 ; identity 46.27 ; similarity 67.16
Chr3	exonerate:protein2genome:local	splice5	164926	164927	.	-	.	intron_id 1 ; splice_site "GT"
Chr3	exonerate:protein2genome:local	intron	164880	164927	.	-	.	intron_id 1
Chr3	exonerate:protein2genome:local	splice3	164880	164881	.	-	.	intron_id 0 ; splice_site "AG"
Chr3	exonerate:protein2genome:local	cds	164373	164879	.	-	.
Chr3	exonerate:protein2genome:local	exon	164373	164879	.	-	.	insertions 15 ; deletions 1 ; identity 45.73 ; similarity 64.63
Chr3	exonerate:protein2genome:local	similarity	164373	165125	421	-	.	alignment_id 1 ; Query AFUB_079460-T-p1 ; Align 165126 1 198 ; Align 164880 67 189 ; Align 164691 131 138 ; Align 164547 177 69 ; Align 164469 200 96
#AFUB_079240-T-p1	exonerate:protein2genome:local	similarity	3	259	553	.	.	alignment_id 1 ; Target Chr3 ; Align 3 334525 43 ; Align 46 334393 67 ; Align 113 334189 43 ; Align 157 333940 38 ; Align 196 333826 64
Chr3	exonerate:protein2genome:local	gene	333634	334524	553	-	.	gene_id 1 ; Name=AFUB_079240-T-p1 ; gene_orientation + ; identity 52.16 ; similarity 65.49
Chr3	exonerate:protein2genome:local	cds	334059	334524	.	-	.
Chr3	exonerate:protein2genome:local	exon	334059	334524	.	-	.	insertions 6 ; deletions 0 ; identity 47.71 ; similarity 61.44
Chr3	exonerate:protein2genome:local	splice5	334057	334058	.	-	.	intron_id 1 ; splice_site "CA"
Chr3	exonerate:protein2genome:local	intron	333942	334058	.	-	.	intron_id 1
Chr3	exonerate:protein2genome:local	splice3	333942	333943	.	-	.	intron_id 0 ; splice_site "AG"
Chr3	exonerate:protein2genome:local	cds	333634	333941	.	-	.
Chr3	exonerate:protein2genome:local	exon	333634	333941	.	-	.	insertions 0 ; deletions 1 ; identity 58.82 ; similarity 71.57
Chr3	exonerate:protein2genome:local	similarity	333634	334524	553	-	.	alignment_id 1 ; Query AFUB_079240-T-p1 ; Align 334525 3 129 ; Align 334393 46 201 ; Align 334189 113 129 ; Align 333940 157 114 ; Align 333826 196 192
#AFUB_079240-T-p1	exonerate:protein2genome:local	similarity	1	241	258	.	.	alignment_id 2 ; Target Chr3 ; Align 1 338810 16 ; Align 17 338756 29 ; Align 47 338669 10 ; Align 58 338639 27 ; Align 85 338552 10 ; Align 96 338522 20 ; Align 116 338459 35 ; Align 152 338231 48 ; Align 201 338087 41
Chr3	exonerate:protein2genome:local	gene	337964	338809	258	-	.	gene_id 2 ; Name=AFUB_079240-T-p1 ; gene_orientation + ; identity 39.41 ; similarity 54.66
Chr3	exonerate:protein2genome:local	cds	338353	338809	.	-	.
Chr3	exonerate:protein2genome:local	exon	338353	338809	.	-	.	insertions 15 ; deletions 3 ; identity 38.10 ; similarity 55.78
Chr3	exonerate:protein2genome:local	splice5	338351	338352	.	-	.	intron_id 1 ; splice_site "TC"
Chr3	exonerate:protein2genome:local	intron	338233	338352	.	-	.	intron_id 1
Chr3	exonerate:protein2genome:local	splice3	338233	338234	.	-	.	intron_id 0 ; splice_site "AG"
Chr3	exonerate:protein2genome:local	cds	337964	338232	.	-	.
Chr3	exonerate:protein2genome:local	exon	337964	338232	.	-	.	insertions 0 ; deletions 1 ; identity 41.57 ; similarity 52.81
Chr3	exonerate:protein2genome:local	similarity	337964	338809	258	-	.	alignment_id 2 ; Query AFUB_079240-T-p1 ; Align 338810 1 48 ; Align 338756 17 87 ; Align 338669 47 30 ; Align 338639 58 81 ; Align 338552 85 30 ; Align 338522 96 60 ; Align 338459 116 105 ; Align 338231 152 144 ; Align 338087 201 123
#AFUB_079620-T-p1	exonerate:protein2genome:local	similarity	215	328	288	.	.	alignment_id 1 ; Target Chr3 ; Align 215 2079147 114
Chr3	exonerate:protein2genome:local	gene	2078805	2079146	288	-	.	gene_id 1 ; Name=AFUB_079620-T-p1 ; gene_orientation . ; identity 50.88 ; similarity 61.40
Chr3	exonerate:protein2genome:local	cds	2078805	2079146	.	-	.
Chr3	exonerate:protein2genome:local	exon	2078805	2079146	.	-	.	insertions 0 ; deletions 0 ; identity 50.88 ; similarity 61.40
Chr3	exonerate:protein2genome:local	similarity	2078805	2079146	288	-	.	alignment_id 1 ; Query AFUB_079620-T-p1 ; Align 2079147 215 342
#AFUB_079490-T-p1	exonerate:protein2genome:local	similarity	26	398	811	.	.	alignment_id 1 ; Target Chr3 ; Align 26 3790798 34 ; Align 60 3790692 129 ; Align 189 3790299 62 ; Align 251 3790107 49 ; Align 301 3789905 98
Chr3	exonerate:protein2genome:local	gene	3789611	3790797	811	-	.	gene_id 1 ; Name=AFUB_079490-T-p1 ; gene_orientation + ; identity 46.51 ; similarity 66.94
Chr3	exonerate:protein2genome:local	cds	3789958	3790797	.	-	.
Chr3	exonerate:protein2genome:local	exon	3789958	3790797	.	-	.	insertions 12 ; deletions 0 ; identity 45.62 ; similarity 65.69 ; frameshifts 4
Chr3	exonerate:protein2genome:local	splice5	3789956	3789957	.	-	.	intron_id 1 ; splice_site "GT"
Chr3	exonerate:protein2genome:local	intron	3789906	3789957	.	-	.	intron_id 1
Chr3	exonerate:protein2genome:local	splice3	3789906	3789907	.	-	.	intron_id 0 ; splice_site "AG"
Chr3	exonerate:protein2genome:local	cds	3789611	3789905	.	-	.
Chr3	exonerate:protein2genome:local	exon	3789611	3789905	.	-	.	insertions 0 ; deletions 0 ; identity 48.98 ; similarity 70.41
Chr3	exonerate:protein2genome:local	similarity	3789611	3790797	811	-	.	alignment_id 1 ; Query AFUB_079490-T-p1 ; Align 3790798 26 102 ; Align 3790692 60 387 ; Align 3790299 189 186 ; Align 3790107 251 147 ; Align 3789905 301 294
#AFUB_079030-T-p1	exonerate:protein2genome:local	similarity	1	516	1946	.	.	alignment_id 1 ; Target Chr3 ; Align 1 1253600 68 ; Align 70 1253311 5 ; Align 79 1253296 28 ; Align 108 1253212 180 ; Align 289 1252613 183 ; Align 476 1252064 41
Chr3	exonerate:protein2genome:local	gene	1251941	1253599	1946	-	.	gene_id 1 ; Name=AFUB_079030-T-p1 ; gene_orientation + ; identity 79.01 ; similarity 84.75
Chr3	exonerate:protein2genome:local	cds	1253394	1253599	.	-	.
Chr3	exonerate:protein2genome:local	exon	1253394	1253599	.	-	.	insertions 0 ; deletions 0 ; identity 73.53 ; similarity 83.82
Chr3	exonerate:protein2genome:local	splice5	1253392	1253393	.	-	.	intron_id 1 ; splice_site "GT"
Chr3	exonerate:protein2genome:local	intron	1253312	1253393	.	-	.	intron_id 1
Chr3	exonerate:protein2genome:local	splice3	1253312	1253313	.	-	.	intron_id 0 ; splice_site "AC"
Chr3	exonerate:protein2genome:local	cds	1252671	1253311	.	-	.
Chr3	exonerate:protein2genome:local	exon	1252671	1253311	.	-	.	insertions 0 ; deletions 5 ; identity 83.57 ; similarity 89.20
Chr3	exonerate:protein2genome:local	splice5	1252669	1252670	.	-	.	intron_id 2 ; splice_site "GT"
Chr3	exonerate:protein2genome:local	intron	1252615	1252670	.	-	.	intron_id 2
Chr3	exonerate:protein2genome:local	splice3	1252615	1252616	.	-	.	intron_id 1 ; splice_site "AG"
Chr3	exonerate:protein2genome:local	cds	1251941	1252614	.	-	.
Chr3	exonerate:protein2genome:local	exon	1251941	1252614	.	-	.	insertions 0 ; deletions 4 ; identity 76.34 ; similarity 80.80
Chr3	exonerate:protein2genome:local	similarity	1251941	1253599	1946	-	.	alignment_id 1 ; Query AFUB_079030-T-p1 ; Align 1253600 1 204 ; Align 1253311 70 15 ; Align 1253296 79 84 ; Align 1253212 108 540 ; Align 1252613 289 549 ; Align 1252064 476 123
#AFUB_079030-T-p1	exonerate:protein2genome:local	similarity	101	296	311	.	.	alignment_id 2 ; Target Chr3 ; Align 101 2328594 76 ; Align 178 2328366 30 ; Align 209 2328251 17 ; Align 226 2328197 16 ; Align 242 2328146 55
Chr3	exonerate:protein2genome:local	gene	2327981	2328593	311	-	.	gene_id 2 ; Name=AFUB_079030-T-p1 ; gene_orientation + ; identity 38.66 ; similarity 58.76
Chr3	exonerate:protein2genome:local	cds	2328275	2328593	.	-	.
Chr3	exonerate:protein2genome:local	exon	2328275	2328593	.	-	.	insertions 0 ; deletions 1 ; identity 41.51 ; similarity 59.43
Chr3	exonerate:protein2genome:local	splice5	2328273	2328274	.	-	.	intron_id 1 ; splice_site "GT"
Chr3	exonerate:protein2genome:local	intron	2328253	2328274	.	-	.	intron_id 1
Chr3	exonerate:protein2genome:local	splice3	2328253	2328254	.	-	.	intron_id 0 ; splice_site "CC"
Chr3	exonerate:protein2genome:local	cds	2327981	2328252	.	-	.
Chr3	exonerate:protein2genome:local	exon	2327981	2328252	.	-	.	insertions 6 ; deletions 0 ; identity 35.23 ; similarity 57.95
Chr3	exonerate:protein2genome:local	similarity	2327981	2328593	311	-	.	alignment_id 2 ; Query AFUB_079030-T-p1 ; Align 2328594 101 228 ; Align 2328366 178 90 ; Align 2328251 209 51 ; Align 2328197 226 48 ; Align 2328146 242 165
#AFUB_079540-T-p1	exonerate:protein2genome:local	similarity	41	483	627	.	.	alignment_id 1 ; Target Chr3 ; Align 41 595872 178 ; Align 220 596456 264
Chr3	exonerate:protein2genome:local	gene	595872	597247	627	+	.	gene_id 1 ; Name=AFUB_079540-T-p1 ; gene_orientation + ; identity 32.35 ; similarity 52.26
Chr3	exonerate:protein2genome:local	cds	595872	596407	.	+	.
Chr3	exonerate:protein2genome:local	exon	595872	596407	.	+	.	insertions 0 ; deletions 0 ; identity 38.20 ; similarity 58.43
Chr3	exonerate:protein2genome:local	splice5	596408	596409	.	+	.	intron_id 1 ; splice_site "GT"
Chr3	exonerate:protein2genome:local	intron	596408	596454	.	+	.	intron_id 1
Chr3	exonerate:protein2genome:local	splice3	596453	596454	.	+	.	intron_id 0 ; splice_site "AG"
Chr3	exonerate:protein2genome:local	cds	596455	597247	.	+	.
Chr3	exonerate:protein2genome:local	exon	596455	597247	.	+	.	insertions 0 ; deletions 0 ; identity 28.41 ; similarity 48.11
Chr3	exonerate:protein2genome:local	similarity	595872	597247	627	+	.	alignment_id 1 ; Query AFUB_079540-T-p1 ; Align 595872 41 534 ; Align 596456 220 792
#AFUB_079540-T-p1	exonerate:protein2genome:local	similarity	43	375	597	.	.	alignment_id 2 ; Target Chr3 ; Align 43 653651 170 ; Align 213 654173 163
Chr3	exonerate:protein2genome:local	gene	653651	654661	597	+	.	gene_id 2 ; Name=AFUB_079540-T-p1 ; gene_orientation . ; identity 38.14 ; similarity 57.36
Chr3	exonerate:protein2genome:local	cds	653651	654661	.	+	.
Chr3	exonerate:protein2genome:local	exon	653651	654661	.	+	.	insertions 12 ; deletions 0 ; identity 38.14 ; similarity 57.36
Chr3	exonerate:protein2genome:local	similarity	653651	654661	597	+	.	alignment_id 2 ; Query AFUB_079540-T-p1 ; Align 653651 43 510 ; Align 654173 213 489
#AFUB_079010-T-p1	exonerate:protein2genome:local	similarity	11	245	257	.	.	alignment_id 1 ; Target Chr3 ; Align 11 1246041 31 ; Align 42 1246137 66 ; Align 108 1246338 41 ; Align 149 1246464 47 ; Align 198 1246605 48
Chr3	exonerate:protein2genome:local	gene	1246041	1246748	257	+	.	gene_id 1 ; Name=AFUB_079010-T-p1 ; gene_orientation . ; identity 32.62 ; similarity 53.65
Chr3	exonerate:protein2genome:local	cds	1246041	1246748	.	+	.
Chr3	exonerate:protein2genome:local	exon	1246041	1246748	.	+	.	insertions 9 ; deletions 2 ; identity 32.62 ; similarity 53.65
Chr3	exonerate:protein2genome:local	similarity	1246041	1246748	257	+	.	alignment_id 1 ; Query AFUB_079010-T-p1 ; Align 1246041 11 93 ; Align 1246137 42 198 ; Align 1246338 108 123 ; Align 1246464 149 141 ; Align 1246605 198 144
#AFUB_078990-T-p1	exonerate:protein2genome:local	similarity	14	136	252	.	.	alignment_id 1 ; Target Chr3 ; Align 14 4204640 43 ; Align 58 4204803 79
Chr3	exonerate:protein2genome:local	gene	4204640	4205039	252	+	.	gene_id 1 ; Name=AFUB_078990-T-p1 ; gene_orientation + ; identity 42.62 ; similarity 64.75
Chr3	exonerate:protein2genome:local	cds	4204640	4204769	.	+	.
Chr3	exonerate:protein2genome:local	exon	4204640	4204769	.	+	.	insertions 0 ; deletions 0 ; identity 51.16 ; similarity 76.74
Chr3	exonerate:protein2genome:local	splice5	4204770	4204771	.	+	.	intron_id 1 ; splice_site "GT"
Chr3	exonerate:protein2genome:local	intron	4204770	4204800	.	+	.	intron_id 1
Chr3	exonerate:protein2genome:local	splice3	4204799	4204800	.	+	.	intron_id 0 ; splice_site "AG"
Chr3	exonerate:protein2genome:local	cds	4204801	4205039	.	+	.
Chr3	exonerate:protein2genome:local	exon	4204801	4205039	.	+	.	insertions 0 ; deletions 0 ; identity 37.97 ; similarity 58.23
Chr3	exonerate:protein2genome:local	similarity	4204640	4205039	252	+	.	alignment_id 1 ; Query AFUB_078990-T-p1 ; Align 4204640 14 129 ; Align 4204803 58 237
#AFUB_079350-T-p1	exonerate:protein2genome:local	similarity	264	541	364	.	.	alignment_id 1 ; Target Chr3 ; Align 264 846710 120 ; Align 384 847073 86 ; Align 471 847331 71
Chr3	exonerate:protein2genome:local	gene	846710	847543	364	+	.	gene_id 1 ; Name=AFUB_079350-T-p1 ; gene_orientation . ; identity 33.57 ; similarity 53.79
Chr3	exonerate:protein2genome:local	cds	846710	847543	.	+	.
Chr3	exonerate:protein2genome:local	exon	846710	847543	.	+	.	insertions 3 ; deletions 1 ; identity 33.57 ; similarity 53.79
Chr3	exonerate:protein2genome:local	similarity	846710	847543	364	+	.	alignment_id 1 ; Query AFUB_079350-T-p1 ; Align 846710 264 360 ; Align 847073 384 258 ; Align 847331 471 213
#AFUB_079030-T-p1	exonerate:protein2genome:local	similarity	79	516	1045	.	.	alignment_id 1 ; Target Chr3 ; Align 79 1164022 28 ; Align 108 1164106 180 ; Align 289 1164705 183 ; Align 476 1165254 41
Chr3	exonerate:protein2genome:local	gene	1164022	1165376	1045	+	.	gene_id 1 ; Name=AFUB_079030-T-p1 ; gene_orientation + ; identity 55.09 ; similarity 70.14
Chr3	exonerate:protein2genome:local	cds	1164022	1164646	.	+	.
Chr3	exonerate:protein2genome:local	exon	1164022	1164646	.	+	.	insertions 0 ; deletions 1 ; identity 61.54 ; similarity 74.52
Chr3	exonerate:protein2genome:local	splice5	1164647	1164648	.	+	.	intron_id 1 ; splice_site "AT"
Chr3	exonerate:protein2genome:local	intron	1164647	1164702	.	+	.	intron_id 1
Chr3	exonerate:protein2genome:local	splice3	1164701	1164702	.	+	.	intron_id 0 ; splice_site "AG"
Chr3	exonerate:protein2genome:local	cds	1164703	1165376	.	+	.
Chr3	exonerate:protein2genome:local	exon	1164703	1165376	.	+	.	insertions 0 ; deletions 4 ; identity 49.11 ; similarity 66.07
Chr3	exonerate:protein2genome:local	similarity	1164022	1165376	1045	+	.	alignment_id 1 ; Query AFUB_079030-T-p1 ; Align 1164022 79 84 ; Align 1164106 108 540 ; Align 1164705 289 549 ; Align 1165254 476 123
#AFUB_078980-T-p1	exonerate:protein2genome:local	similarity	1	387	848	.	.	alignment_id 1 ; Target Chr3 ; Align 1 1132036 49 ; Align 51 1132185 31 ; Align 83 1132331 107 ; Align 191 1132741 90 ; Align 281 1133075 54 ; Align 336 1133303 52
Chr3	exonerate:protein2genome:local	gene	1132036	1133458	848	+	.	gene_id 1 ; Name=AFUB_078980-T-p1 ; gene_orientation + ; identity 55.35 ; similarity 72.06
Chr3	exonerate:protein2genome:local	cds	1132036	1132279	.	+	.
Chr3	exonerate:protein2genome:local	exon	1132036	1132279	.	+	.	insertions 0 ; deletions 1 ; identity 63.75 ; similarity 77.50 ; frameshifts 2
Chr3	exonerate:protein2genome:local	splice5	1132280	1132281	.	+	.	intron_id 1 ; splice_site "GT"
Chr3	exonerate:protein2genome:local	intron	1132280	1132329	.	+	.	intron_id 1
Chr3	exonerate:protein2genome:local	splice3	1132328	1132329	.	+	.	intron_id 0 ; splice_site "AG"
Chr3	exonerate:protein2genome:local	cds	1132330	1132652	.	+	.
Chr3	exonerate:protein2genome:local	exon	1132330	1132652	.	+	.	insertions 0 ; deletions 0 ; identity 57.01 ; similarity 77.57
Chr3	exonerate:protein2genome:local	splice5	1132653	1132654	.	+	.	intron_id 2 ; splice_site "GT"
Chr3	exonerate:protein2genome:local	intron	1132653	1132738	.	+	.	intron_id 2
Chr3	exonerate:protein2genome:local	splice3	1132737	1132738	.	+	.	intron_id 1 ; splice_site "AG"
Chr3	exonerate:protein2genome:local	cds	1132739	1133010	.	+	.
Chr3	exonerate:protein2genome:local	exon	1132739	1133010	.	+	.	insertions 0 ; deletions 0 ; identity 48.35 ; similarity 65.93
Chr3	exonerate:protein2genome:local	splice5	1133011	1133012	.	+	.	intron_id 3 ; splice_site "GT"
Chr3	exonerate:protein2genome:local	intron	1133011	1133074	.	+	.	intron_id 3
Chr3	exonerate:protein2genome:local	splice3	1133073	1133074	.	+	.	intron_id 2 ; splice_site "AG"
Chr3	exonerate:protein2genome:local	cds	1133075	1133237	.	+	.
Chr3	exonerate:protein2genome:local	exon	1133075	1133237	.	+	.	insertions 0 ; deletions 0 ; identity 46.30 ; similarity 62.96
Chr3	exonerate:protein2genome:local	splice5	1133238	1133239	.	+	.	intron_id 4 ; splice_site "GT"
Chr3	exonerate:protein2genome:local	intron	1133238	1133300	.	+	.	intron_id 4
Chr3	exonerate:protein2genome:local	splice3	1133299	1133300	.	+	.	intron_id 3 ; splice_site "AG"
Chr3	exonerate:protein2genome:local	cds	1133301	1133458	.	+	.
Chr3	exonerate:protein2genome:local	exon	1133301	1133458	.	+	.	insertions 0 ; deletions 0 ; identity 61.54 ; similarity 73.08
Chr3	exonerate:protein2genome:local	similarity	1132036	1133458	848	+	.	alignment_id 1 ; Query AFUB_078980-T-p1 ; Align 1132036 1 147 ; Align 1132185 51 93 ; Align 1132331 83 321 ; Align 1132741 191 270 ; Align 1133075 281 162 ; Align 1133303 336 156
#AFUB_079290-T-p1	exonerate:protein2genome:local	similarity	48	178	287	.	.	alignment_id 1 ; Target Chr3 ; Align 48 453423 54 ; Align 103 453585 22 ; Align 125 453654 54
Chr3	exonerate:protein2genome:local	gene	453423	453815	287	+	.	gene_id 1 ; Name=AFUB_079290-T-p1 ; gene_orientation . ; identity 52.31 ; similarity 68.46
Chr3	exonerate:protein2genome:local	cds	453423	453815	.	+	.
Chr3	exonerate:protein2genome:local	exon	453423	453815	.	+	.	insertions 3 ; deletions 1 ; identity 52.31 ; similarity 68.46
Chr3	exonerate:protein2genome:local	similarity	453423	453815	287	+	.	alignment_id 1 ; Query AFUB_079290-T-p1 ; Align 453423 48 162 ; Align 453585 103 66 ; Align 453654 125 162
#AFUB_079230-T-p1	exonerate:protein2genome:local	similarity	476	684	370	.	.	alignment_id 1 ; Target Chr3 ; Align 476 100403 98 ; Align 574 100709 61 ; Align 635 100895 50
Chr3	exonerate:protein2genome:local	gene	100403	101044	370	+	.	gene_id 1 ; Name=AFUB_079230-T-p1 ; gene_orientation . ; identity 42.11 ; similarity 56.94
Chr3	exonerate:protein2genome:local	cds	100403	101044	.	+	.
Chr3	exonerate:protein2genome:local	exon	100403	101044	.	+	.	insertions 15 ; deletions 0 ; identity 42.11 ; similarity 56.94
Chr3	exonerate:protein2genome:local	similarity	100403	101044	370	+	.	alignment_id 1 ; Query AFUB_079230-T-p1 ; Align 100403 476 294 ; Align 100709 574 183 ; Align 100895 635 150
#AFUB_079230-T-p1	exonerate:protein2genome:local	similarity	119	394	353	.	.	alignment_id 2 ; Target Chr3 ; Align 119 99286 53 ; Align 172 99447 1 ; Align 174 99450 23 ; Align 198 99519 4 ; Align 203 99531 125 ; Align 330 99906 3 ; Align 334 99915 61
Chr3	exonerate:protein2genome:local	gene	99286	100097	353	+	.	gene_id 2 ; Name=AFUB_079230-T-p1 ; gene_orientation . ; identity 37.78 ; similarity 56.67
Chr3	exonerate:protein2genome:local	cds	99286	100097	.	+	.
Chr3	exonerate:protein2genome:local	exon	99286	100097	.	+	.	insertions 0 ; deletions 6 ; identity 37.78 ; similarity 56.67 ; frameshifts 2
Chr3	exonerate:protein2genome:local	similarity	99286	100097	353	+	.	alignment_id 2 ; Query AFUB_079230-T-p1 ; Align 99286 119 159 ; Align 99447 172 3 ; Align 99450 174 69 ; Align 99519 198 12 ; Align 99531 203 375 ; Align 99906 330 9 ; Align 99915 334 183
#AFUB_079540-T-p1	exonerate:protein2genome:local	similarity	76	427	584	.	.	alignment_id 1 ; Target Chr2 ; Align 76 2161192 30 ; Align 107 2161053 47 ; Align 155 2160861 20 ; Align 175 2160745 32 ; Align 207 2160640 105 ; Align 312 2160278 63 ; Align 377 2160089 51
Chr2	exonerate:protein2genome:local	gene	2159936	2161191	584	-	.	gene_id 1 ; Name=AFUB_079540-T-p1 ; gene_orientation + ; identity 40.52 ; similarity 59.77
Chr2	exonerate:protein2genome:local	cds	2161101	2161191	.	-	.
Chr2	exonerate:protein2genome:local	exon	2161101	2161191	.	-	.	insertions 0 ; deletions 0 ; identity 50.00 ; similarity 76.67
Chr2	exonerate:protein2genome:local	splice5	2161099	2161100	.	-	.	intron_id 1 ; splice_site "GT"
Chr2	exonerate:protein2genome:local	intron	2161055	2161100	.	-	.	intron_id 1
Chr2	exonerate:protein2genome:local	splice3	2161055	2161056	.	-	.	intron_id 0 ; splice_site "AG"
Chr2	exonerate:protein2genome:local	cds	2160910	2161054	.	-	.
Chr2	exonerate:protein2genome:local	exon	2160910	2161054	.	-	.	insertions 0 ; deletions 0 ; identity 53.19 ; similarity 78.72
Chr2	exonerate:protein2genome:local	splice5	2160908	2160909	.	-	.	intron_id 2 ; splice_site "GT"
Chr2	exonerate:protein2genome:local	intron	2160862	2160909	.	-	.	intron_id 2
Chr2	exonerate:protein2genome:local	splice3	2160862	2160863	.	-	.	intron_id 1 ; splice_site "AG"
Chr2	exonerate:protein2genome:local	cds	2160801	2160861	.	-	.
Chr2	exonerate:protein2genome:local	exon	2160801	2160861	.	-	.	insertions 0 ; deletions 0 ; identity 61.90 ; similarity 71.43
Chr2	exonerate:protein2genome:local	splice5	2160799	2160800	.	-	.	intron_id 3 ; splice_site "GT"
Chr2	exonerate:protein2genome:local	intron	2160745	2160800	.	-	.	intron_id 3
Chr2	exonerate:protein2genome:local	splice3	2160745	2160746	.	-	.	intron_id 2 ; splice_site "AG"
Chr2	exonerate:protein2genome:local	cds	2160325	2160744	.	-	.
Chr2	exonerate:protein2genome:local	exon	2160325	2160744	.	-	.	insertions 9 ; deletions 0 ; identity 35.51 ; similarity 56.52
Chr2	exonerate:protein2genome:local	splice5	2160323	2160324	.	-	.	intron_id 4 ; splice_site "GT"
Chr2	exonerate:protein2genome:local	intron	2160278	2160324	.	-	.	intron_id 4
Chr2	exonerate:protein2genome:local	splice3	2160278	2160279	.	-	.	intron_id 3 ; splice_site "AG"
Chr2	exonerate:protein2genome:local	cds	2159936	2160277	.	-	.
Chr2	exonerate:protein2genome:local	exon	2159936	2160277	.	-	.	insertions 0 ; deletions 2 ; identity 35.96 ; similarity 50.00
Chr2	exonerate:protein2genome:local	similarity	2159936	2161191	584	-	.	alignment_id 1 ; Query AFUB_079540-T-p1 ; Align 2161192 76 90 ; Align 2161053 107 141 ; Align 2160861 155 60 ; Align 2160745 175 96 ; Align 2160640 207 315 ; Align 2160278 312 189 ; Align 2160089 377 153
#AFUB_079540-T-p1	exonerate:protein2genome:local	similarity	177	482	347	.	.	alignment_id 2 ; Target Chr2 ; Align 177 1107370 75 ; Align 253 1107145 124 ; Align 379 1106773 104
Chr2	exonerate:protein2genome:local	gene	1106461	1107369	347	-	.	gene_id 2 ; Name=AFUB_079540-T-p1 ; gene_orientation . ; identity 30.69 ; similarity 50.50
Chr2	exonerate:protein2genome:local	cds	1106461	1107369	.	-	.
Chr2	exonerate:protein2genome:local	exon	1106461	1107369	.	-	.	insertions 0 ; deletions 3 ; identity 30.69 ; similarity 50.50
Chr2	exonerate:protein2genome:local	similarity	1106461	1107369	347	-	.	alignment_id 2 ; Query AFUB_079540-T-p1 ; Align 1107370 177 225 ; Align 1107145 253 372 ; Align 1106773 379 312
#AFUB_079520-T-p1	exonerate:protein2genome:local	similarity	298	513	347	.	.	alignment_id 1 ; Target Chr2 ; Align 298 3640207 62 ; Align 361 3640021 41 ; Align 403 3639835 29 ; Align 436 3639748 27 ; Align 464 3639598 50
Chr2	exonerate:protein2genome:local	gene	3639448	3640206	347	-	.	gene_id 1 ; Name=AFUB_079520-T-p1 ; gene_orientation + ; identity 47.37 ; similarity 59.81
Chr2	exonerate:protein2genome:local	cds	3639896	3640206	.	-	.
Chr2	exonerate:protein2genome:local	exon	3639896	3640206	.	-	.	insertions 0 ; deletions 1 ; identity 44.66 ; similarity 59.22
Chr2	exonerate:protein2genome:local	splice5	3639894	3639895	.	-	.	intron_id 1 ; splice_site "GT"
Chr2	exonerate:protein2genome:local	intron	3639836	3639895	.	-	.	intron_id 1
Chr2	exonerate:protein2genome:local	splice3	3639836	3639837	.	-	.	intron_id 0 ; splice_site "AT"
Chr2	exonerate:protein2genome:local	cds	3639665	3639835	.	-	.
Chr2	exonerate:protein2genome:local	exon	3639665	3639835	.	-	.	insertions 0 ; deletions 4 ; identity 51.79 ; similarity 60.71
Chr2	exonerate:protein2genome:local	splice5	3639663	3639664	.	-	.	intron_id 2 ; splice_site "GT"
Chr2	exonerate:protein2genome:local	intron	3639599	3639664	.	-	.	intron_id 2
Chr2	exonerate:protein2genome:local	splice3	3639599	3639600	.	-	.	intron_id 1 ; splice_site "AG"
Chr2	exonerate:protein2genome:local	cds	3639448	3639598	.	-	.
Chr2	exonerate:protein2genome:local	exon	3639448	3639598	.	-	.	insertions 0 ; deletions 0 ; identity 48.00 ; similarity 60.00
Chr2	exonerate:protein2genome:local	similarity	3639448	3640206	347	-	.	alignment_id 1 ; Query AFUB_079520-T-p1 ; Align 3640207 298 186 ; Align 3640021 361 123 ; Align 3639835 403 87 ; Align 3639748 436 81 ; Align 3639598 464 150
#AFUB_079520-T-p1	exonerate:protein2genome:local	similarity	41	239	314	.	.	alignment_id 2 ; Target Chr2 ; Align 41 3640958 50 ; Align 91 3640804 35 ; Align 127 3640699 27 ; Align 154 3640617 86
Chr2	exonerate:protein2genome:local	gene	3640359	3640957	314	-	.	gene_id 2 ; Name=AFUB_079520-T-p1 ; gene_orientation . ; identity 41.41 ; similarity 56.57
Chr2	exonerate:protein2genome:local	cds	3640359	3640957	.	-	.
Chr2	exonerate:protein2genome:local	exon	3640359	3640957	.	-	.	insertions 0 ; deletions 1 ; identity 41.41 ; similarity 56.57 ; frameshifts 5
Chr2	exonerate:protein2genome:local	similarity	3640359	3640957	314	-	.	alignment_id 2 ; Query AFUB_079520-T-p1 ; Align 3640958 41 150 ; Align 3640804 91 105 ; Align 3640699 127 81 ; Align 3640617 154 258
#AFUB_079290-T-p1	exonerate:protein2genome:local	similarity	17	176	446	.	.	alignment_id 1 ; Target Chr2 ; Align 17 101289 78 ; Align 96 101055 28 ; Align 124 100968 53
Chr2	exonerate:protein2genome:local	gene	100809	101288	446	-	.	gene_id 1 ; Name=AFUB_079290-T-p1 ; gene_orientation . ; identity 61.64 ; similarity 74.21
Chr2	exonerate:protein2genome:local	cds	100809	101288	.	-	.
Chr2	exonerate:protein2genome:local	exon	100809	101288	.	-	.	insertions 3 ; deletions 1 ; identity 61.64 ; similarity 74.21
Chr2	exonerate:protein2genome:local	similarity	100809	101288	446	-	.	alignment_id 1 ; Query AFUB_079290-T-p1 ; Align 101289 17 234 ; Align 101055 96 84 ; Align 100968 124 159
#AFUB_079180-T-p1	exonerate:protein2genome:local	similarity	483	619	573	.	.	alignment_id 1 ; Target Chr2 ; Align 483 1744491 137
Chr2	exonerate:protein2genome:local	gene	1744080	1744490	573	-	.	gene_id 1 ; Name=AFUB_079180-T-p1 ; gene_orientation . ; identity 72.26 ; similarity 78.10
Chr2	exonerate:protein2genome:local	cds	1744080	1744490	.	-	.
Chr2	exonerate:protein2genome:local	exon	1744080	1744490	.	-	.	insertions 0 ; deletions 0 ; identity 72.26 ; similarity 78.10
Chr2	exonerate:protein2genome:local	similarity	1744080	1744490	573	-	.	alignment_id 1 ; Query AFUB_079180-T-p1 ; Align 1744491 483 411
#AFUB_079250-T-p1	exonerate:protein2genome:local	similarity	197	359	430	.	.	alignment_id 1 ; Target Chr2 ; Align 197 1030039 62 ; Align 259 1030228 77 ; Align 336 1030462 24
Chr2	exonerate:protein2genome:local	gene	1030039	1030533	430	+	.	gene_id 1 ; Name=AFUB_079250-T-p1 ; gene_orientation . ; identity 54.60 ; similarity 73.01
Chr2	exonerate:protein2genome:local	cds	1030039	1030533	.	+	.
Chr2	exonerate:protein2genome:local	exon	1030039	1030533	.	+	.	insertions 6 ; deletions 0 ; identity 54.60 ; similarity 73.01
Chr2	exonerate:protein2genome:local	similarity	1030039	1030533	430	+	.	alignment_id 1 ; Query AFUB_079250-T-p1 ; Align 1030039 197 186 ; Align 1030228 259 231 ; Align 1030462 336 72
#AFUB_078980-T-p1	exonerate:protein2genome:local	similarity	36	281	447	.	.	alignment_id 1 ; Target Chr2 ; Align 36 149996 46 ; Align 83 150195 15 ; Align 98 150249 92 ; Align 191 150627 19 ; Align 210 150687 13 ; Align 224 150726 58
Chr2	exonerate:protein2genome:local	gene	149996	150899	447	+	.	gene_id 1 ; Name=AFUB_078980-T-p1 ; gene_orientation + ; identity 41.56 ; similarity 64.61
Chr2	exonerate:protein2genome:local	cds	149996	150135	.	+	.
Chr2	exonerate:protein2genome:local	exon	149996	150135	.	+	.	insertions 0 ; deletions 0 ; identity 50.00 ; similarity 71.74
Chr2	exonerate:protein2genome:local	splice5	150136	150137	.	+	.	intron_id 1 ; splice_site "GT"
Chr2	exonerate:protein2genome:local	intron	150136	150193	.	+	.	intron_id 1
Chr2	exonerate:protein2genome:local	splice3	150192	150193	.	+	.	intron_id 0 ; splice_site "AG"
Chr2	exonerate:protein2genome:local	cds	150194	150525	.	+	.
Chr2	exonerate:protein2genome:local	exon	150194	150525	.	+	.	insertions 9 ; deletions 0 ; identity 34.58 ; similarity 62.62
Chr2	exonerate:protein2genome:local	splice5	150526	150527	.	+	.	intron_id 2 ; splice_site "GT"
Chr2	exonerate:protein2genome:local	intron	150526	150624	.	+	.	intron_id 2
Chr2	exonerate:protein2genome:local	splice3	150623	150624	.	+	.	intron_id 1 ; splice_site "TG"
Chr2	exonerate:protein2genome:local	cds	150625	150899	.	+	.
Chr2	exonerate:protein2genome:local	exon	150625	150899	.	+	.	insertions 3 ; deletions 1 ; identity 45.56 ; similarity 63.33
Chr2	exonerate:protein2genome:local	similarity	149996	150899	447	+	.	alignment_id 1 ; Query AFUB_078980-T-p1 ; Align 149996 36 138 ; Align 150195 83 45 ; Align 150249 98 276 ; Align 150627 191 57 ; Align 150687 210 39 ; Align 150726 224 174
#AFUB_079620-T-p1	exonerate:protein2genome:local	similarity	4	293	463	.	.	alignment_id 1 ; Target Chr2 ; Align 4 4776255 66 ; Align 71 4776558 54 ; Align 125 4776724 5 ; Align 130 4776742 46 ; Align 176 4776892 56 ; Align 232 4777063 20 ; Align 252 4777192 42
Chr2	exonerate:protein2genome:local	gene	4776255	4777317	463	+	.	gene_id 1 ; Name=AFUB_079620-T-p1 ; gene_orientation + ; identity 44.29 ; similarity 58.82
Chr2	exonerate:protein2genome:local	cds	4776255	4776454	.	+	.
Chr2	exonerate:protein2genome:local	exon	4776255	4776454	.	+	.	insertions 0 ; deletions 0 ; identity 50.00 ; similarity 63.64
Chr2	exonerate:protein2genome:local	splice5	4776455	4776456	.	+	.	intron_id 1 ; splice_site "TC"
Chr2	exonerate:protein2genome:local	intron	4776455	4776556	.	+	.	intron_id 1
Chr2	exonerate:protein2genome:local	splice3	4776555	4776556	.	+	.	intron_id 0 ; splice_site "AG"
Chr2	exonerate:protein2genome:local	cds	4776557	4777122	.	+	.
Chr2	exonerate:protein2genome:local	exon	4776557	4777122	.	+	.	insertions 18 ; deletions 0 ; identity 41.76 ; similarity 54.95 ; frameshifts 4
Chr2	exonerate:protein2genome:local	splice5	4777123	4777124	.	+	.	intron_id 2 ; splice_site "GT"
Chr2	exonerate:protein2genome:local	intron	4777123	4777191	.	+	.	intron_id 2
Chr2	exonerate:protein2genome:local	splice3	4777190	4777191	.	+	.	intron_id 1 ; splice_site "AG"
Chr2	exonerate:protein2genome:local	cds	4777192	4777317	.	+	.
Chr2	exonerate:protein2genome:local	exon	4777192	4777317	.	+	.	insertions 0 ; deletions 0 ; identity 47.62 ; similarity 69.05
Chr2	exonerate:protein2genome:local	similarity	4776255	4777317	463	+	.	alignment_id 1 ; Query AFUB_079620-T-p1 ; Align 4776255 4 198 ; Align 4776558 71 162 ; Align 4776724 125 15 ; Align 4776742 130 138 ; Align 4776892 176 168 ; Align 4777063 232 60 ; Align 4777192 252 126
#AFUB_079300-T-p1	exonerate:protein2genome:local	similarity	1659	1862	260	.	.	alignment_id 1 ; Target Chr2 ; Align 1659 437285 204
Chr2	exonerate:protein2genome:local	gene	437285	437896	260	+	.	gene_id 1 ; Name=AFUB_079300-T-p1 ; gene_orientation . ; identity 31.37 ; similarity 50.00
Chr2	exonerate:protein2genome:local	cds	437285	437896	.	+	.
Chr2	exonerate:protein2genome:local	exon	437285	437896	.	+	.	insertions 0 ; deletions 0 ; identity 31.37 ; similarity 50.00
Chr2	exonerate:protein2genome:local	similarity	437285	437896	260	+	.	alignment_id 1 ; Query AFUB_079300-T-p1 ; Align 437285 1659 612
#AFUB_079120-T-p1	exonerate:protein2genome:local	similarity	15	381	1289	.	.	alignment_id 1 ; Target Chr1 ; Align 15 1734215 75 ; Align 91 1733929 47 ; Align 138 1733737 29 ; Align 167 1733592 41 ; Align 208 1733463 174
Chr1	exonerate:protein2genome:local	gene	1732941	1734214	1289	-	.	gene_id 1 ; Name=AFUB_079120-T-p1 ; gene_orientation + ; identity 73.50 ; similarity 83.61
Chr1	exonerate:protein2genome:local	cds	1733989	1734214	.	-	.
Chr1	exonerate:protein2genome:local	exon	1733989	1734214	.	-	.	insertions 0 ; deletions 0 ; identity 62.67 ; similarity 69.33
Chr1	exonerate:protein2genome:local	splice5	1733987	1733988	.	-	.	intron_id 1 ; splice_site "GT"
Chr1	exonerate:protein2genome:local	intron	1733931	1733988	.	-	.	intron_id 1
Chr1	exonerate:protein2genome:local	splice3	1733931	1733932	.	-	.	intron_id 0 ; splice_site "AG"
Chr1	exonerate:protein2genome:local	cds	1733788	1733930	.	-	.
Chr1	exonerate:protein2genome:local	exon	1733788	1733930	.	-	.	insertions 0 ; deletions 0 ; identity 75.00 ; similarity 85.42
Chr1	exonerate:protein2genome:local	splice5	1733786	1733787	.	-	.	intron_id 2 ; splice_site "GT"
Chr1	exonerate:protein2genome:local	intron	1733737	1733787	.	-	.	intron_id 2
Chr1	exonerate:protein2genome:local	splice3	1733737	1733738	.	-	.	intron_id 1 ; splice_site "AG"
Chr1	exonerate:protein2genome:local	cds	1733650	1733736	.	-	.
Chr1	exonerate:protein2genome:local	exon	1733650	1733736	.	-	.	insertions 0 ; deletions 0 ; identity 86.67 ; similarity 93.33
Chr1	exonerate:protein2genome:local	splice5	1733648	1733649	.	-	.	intron_id 3 ; splice_site "GT"
Chr1	exonerate:protein2genome:local	intron	1733592	1733649	.	-	.	intron_id 3
Chr1	exonerate:protein2genome:local	splice3	1733592	1733593	.	-	.	intron_id 2 ; splice_site "AG"
Chr1	exonerate:protein2genome:local	cds	1732941	1733591	.	-	.
Chr1	exonerate:protein2genome:local	exon	1732941	1733591	.	-	.	insertions 6 ; deletions 0 ; identity 75.35 ; similarity 86.98
Chr1	exonerate:protein2genome:local	similarity	1732941	1734214	1289	-	.	alignment_id 1 ; Query AFUB_079120-T-p1 ; Align 1734215 15 225 ; Align 1733929 91 141 ; Align 1733737 138 87 ; Align 1733592 167 123 ; Align 1733463 208 522
#AFUB_078870-T-p1	exonerate:protein2genome:local	similarity	1	228	511	.	.	alignment_id 1 ; Target Chr1 ; Align 1 4880250 95 ; Align 97 4879860 132
Chr1	exonerate:protein2genome:local	gene	4879464	4880249	511	-	.	gene_id 1 ; Name=AFUB_078870-T-p1 ; gene_orientation + ; identity 51.98 ; similarity 65.20
Chr1	exonerate:protein2genome:local	cds	4879964	4880249	.	-	.
Chr1	exonerate:protein2genome:local	exon	4879964	4880249	.	-	.	insertions 0 ; deletions 0 ; identity 64.21 ; similarity 70.53
Chr1	exonerate:protein2genome:local	splice5	4879962	4879963	.	-	.	intron_id 1 ; splice_site "GT"
Chr1	exonerate:protein2genome:local	intron	4879862	4879963	.	-	.	intron_id 1
Chr1	exonerate:protein2genome:local	splice3	4879862	4879863	.	-	.	intron_id 0 ; splice_site "TG"
Chr1	exonerate:protein2genome:local	cds	4879464	4879861	.	-	.
Chr1	exonerate:protein2genome:local	exon	4879464	4879861	.	-	.	insertions 0 ; deletions 0 ; identity 43.18 ; similarity 61.36
Chr1	exonerate:protein2genome:local	similarity	4879464	4880249	511	-	.	alignment_id 1 ; Query AFUB_078870-T-p1 ; Align 4880250 1 285 ; Align 4879860 97 396
#AFUB_079540-T-p1	exonerate:protein2genome:local	similarity	47	174	281	.	.	alignment_id 1 ; Target Chr1 ; Align 47 1953950 128
Chr1	exonerate:protein2genome:local	gene	1953566	1953949	281	-	.	gene_id 1 ; Name=AFUB_079540-T-p1 ; gene_orientation . ; identity 41.41 ; similarity 61.72
Chr1	exonerate:protein2genome:local	cds	1953566	1953949	.	-	.
Chr1	exonerate:protein2genome:local	exon	1953566	1953949	.	-	.	insertions 0 ; deletions 0 ; identity 41.41 ; similarity 61.72
Chr1	exonerate:protein2genome:local	similarity	1953566	1953949	281	-	.	alignment_id 1 ; Query AFUB_079540-T-p1 ; Align 1953950 47 384
#AFUB_079180-T-p1	exonerate:protein2genome:local	similarity	21	568	1390	.	.	alignment_id 1 ; Target Chr1 ; Align 21 1046669 9 ; Align 30 1046589 32 ; Align 63 1046493 100 ; Align 165 1046193 31 ; Align 196 1046091 27 ; Align 224 1045939 14 ; Align 240 1045897 22 ; Align 262 1045828 95 ; Align 358 1045543 78 ; Align 438 1045309 131
Chr1	exonerate:protein2genome:local	gene	1044916	1046668	1390	-	.	gene_id 1 ; Name=AFUB_079180-T-p1 ; gene_orientation + ; identity 53.62 ; similarity 66.79
Chr1	exonerate:protein2genome:local	cds	1046642	1046668	.	-	.
Chr1	exonerate:protein2genome:local	exon	1046642	1046668	.	-	.	insertions 0 ; deletions 0 ; identity 80.00 ; similarity 90.00
Chr1	exonerate:protein2genome:local	splice5	1046640	1046641	.	-	.	intron_id 1 ; splice_site "GT"
Chr1	exonerate:protein2genome:local	intron	1046589	1046641	.	-	.	intron_id 1
Chr1	exonerate:protein2genome:local	splice3	1046589	1046590	.	-	.	intron_id 0 ; splice_site "AG"
Chr1	exonerate:protein2genome:local	cds	1046009	1046588	.	-	.
Chr1	exonerate:protein2genome:local	exon	1046009	1046588	.	-	.	insertions 9 ; deletions 3 ; identity 59.47 ; similarity 74.21
Chr1	exonerate:protein2genome:local	splice5	1046007	1046008	.	-	.	intron_id 2 ; splice_site "GT"
Chr1	exonerate:protein2genome:local	intron	1045941	1046008	.	-	.	intron_id 2
Chr1	exonerate:protein2genome:local	splice3	1045941	1045942	.	-	.	intron_id 1 ; splice_site "AG"
Chr1	exonerate:protein2genome:local	cds	1044916	1045940	.	-	.
Chr1	exonerate:protein2genome:local	exon	1044916	1045940	.	-	.	insertions 3 ; deletions 5 ; identity 49.71 ; similarity 62.06
Chr1	exonerate:protein2genome:local	similarity	1044916	1046668	1390	-	.	alignment_id 1 ; Query AFUB_079180-T-p1 ; Align 1046669 21 27 ; Align 1046589 30 96 ; Align 1046493 63 300 ; Align 1046193 165 93 ; Align 1046091 196 81 ; Align 1045939 224 42 ; Align 1045897 240 66 ; Align 1045828 262 285 ; Align 1045543 358 234 ; Align 1045309 438 393
#AFUB_079230-T-p1	exonerate:protein2genome:local	similarity	37	309	631	.	.	alignment_id 1 ; Target Chr1 ; Align 37 4154891 37 ; Align 75 4155004 58 ; Align 134 4155180 17 ; Align 152 4155231 25 ; Align 177 4155307 20 ; Align 198 4155367 9 ; Align 208 4155394 20 ; Align 228 4155466 40 ; Align 268 4155587 42
Chr1	exonerate:protein2genome:local	gene	4154891	4155712	631	+	.	gene_id 1 ; Name=AFUB_079230-T-p1 ; gene_orientation . ; identity 66.04 ; similarity 75.75
Chr1	exonerate:protein2genome:local	cds	4154891	4155712	.	+	.
Chr1	exonerate:protein2genome:local	exon	4154891	4155712	.	+	.	insertions 12 ; deletions 5 ; identity 66.04 ; similarity 75.75 ; frameshifts 6
Chr1	exonerate:protein2genome:local	similarity	4154891	4155712	631	+	.	alignment_id 1 ; Query AFUB_079230-T-p1 ; Align 4154891 37 111 ; Align 4155004 75 174 ; Align 4155180 134 51 ; Align 4155231 152 75 ; Align 4155307 177 60 ; Align 4155367 198 27 ; Align 4155394 208 60 ; Align 4155466 228 120 ; Align 4155587 268 126
#AFUB_079540-T-p1	exonerate:protein2genome:local	similarity	113	491	487	.	.	alignment_id 1 ; Target Chr1 ; Align 113 4016405 55 ; Align 169 4016631 161 ; Align 331 4017114 161
Chr1	exonerate:protein2genome:local	gene	4016405	4017596	487	+	.	gene_id 1 ; Name=AFUB_079540-T-p1 ; gene_orientation + ; identity 32.63 ; similarity 51.72
Chr1	exonerate:protein2genome:local	cds	4016405	4016570	.	+	.
Chr1	exonerate:protein2genome:local	exon	4016405	4016570	.	+	.	insertions 0 ; deletions 0 ; identity 40.00 ; similarity 65.45
Chr1	exonerate:protein2genome:local	splice5	4016571	4016572	.	+	.	intron_id 1 ; splice_site "GT"
Chr1	exonerate:protein2genome:local	intron	4016571	4016628	.	+	.	intron_id 1
Chr1	exonerate:protein2genome:local	splice3	4016627	4016628	.	+	.	intron_id 0 ; splice_site "AG"
Chr1	exonerate:protein2genome:local	cds	4016629	4017596	.	+	.
Chr1	exonerate:protein2genome:local	exon	4016629	4017596	.	+	.	insertions 0 ; deletions 1 ; identity 31.37 ; similarity 49.38
Chr1	exonerate:protein2genome:local	similarity	4016405	4017596	487	+	.	alignment_id 1 ; Query AFUB_079540-T-p1 ; Align 4016405 113 165 ; Align 4016631 169 483 ; Align 4017114 331 483
#AFUB_079540-T-p1	exonerate:protein2genome:local	similarity	115	369	464	.	.	alignment_id 2 ; Target Chr1 ; Align 115 4818450 236 ; Align 351 4819161 19
Chr1	exonerate:protein2genome:local	gene	4818450	4819217	464	+	.	gene_id 2 ; Name=AFUB_079540-T-p1 ; gene_orientation . ; identity 36.08 ; similarity 57.25
Chr1	exonerate:protein2genome:local	cds	4818450	4819217	.	+	.
Chr1	exonerate:protein2genome:local	exon	4818450	4819217	.	+	.	insertions 3 ; deletions 0 ; identity 36.08 ; similarity 57.25
Chr1	exonerate:protein2genome:local	similarity	4818450	4819217	464	+	.	alignment_id 2 ; Query AFUB_079540-T-p1 ; Align 4818450 115 708 ; Align 4819161 351 57
#AFUB_078160-T-p1	exonerate:protein2genome:local	similarity	164	688	962	.	.	alignment_id 1 ; Target Chr8 ; Align 164 1612620 13 ; Align 177 1612580 143 ; Align 320 1612150 45 ; Align 366 1611960 100 ; Align 466 1611612 111 ; Align 577 1611273 13 ; Align 590 1611228 67 ; Align 657 1611026 32
Chr8	exonerate:protein2genome:local	gene	1610930	1612619	962	-	.	gene_id 1 ; Name=AFUB_078160-T-p1 ; gene_orientation + ; identity 43.13 ; similarity 62.40
Chr8	exonerate:protein2genome:local	cds	1612013	1612619	.	-	.
Chr8	exonerate:protein2genome:local	exon	1612013	1612619	.	-	.	insertions 0 ; deletions 0 ; identity 37.81 ; similarity 56.22 ; frameshifts 2
Chr8	exonerate:protein2genome:local	splice5	1612011	1612012	.	-	.	intron_id 1 ; splice_site "GT"
Chr8	exonerate:protein2genome:local	intron	1611961	1612012	.	-	.	intron_id 1
Chr8	exonerate:protein2genome:local	splice3	1611961	1611962	.	-	.	intron_id 0 ; splice_site "AG"
Chr8	exonerate:protein2genome:local	cds	1611660	1611960	.	-	.
Chr8	exonerate:protein2genome:local	exon	1611660	1611960	.	-	.	insertions 0 ; deletions 0 ; identity 54.46 ; similarity 72.28
Chr8	exonerate:protein2genome:local	splice5	1611658	1611659	.	-	.	intron_id 2 ; splice_site "AG"
Chr8	exonerate:protein2genome:local	intron	1611612	1611659	.	-	.	intron_id 2
Chr8	exonerate:protein2genome:local	splice3	1611612	1611613	.	-	.	intron_id 1 ; splice_site "CG"
Chr8	exonerate:protein2genome:local	cds	1610930	1611611	.	-	.
Chr8	exonerate:protein2genome:local	exon	1610930	1611611	.	-	.	insertions 12 ; deletions 0 ; identity 43.05 ; similarity 63.68 ; frameshifts 1
Chr8	exonerate:protein2genome:local	similarity	1610930	1612619	962	-	.	alignment_id 1 ; Query AFUB_078160-T-p1 ; Align 1612620 164 39 ; Align 1612580 177 429 ; Align 1612150 320 135 ; Align 1611960 366 300 ; Align 1611612 466 333 ; Align 1611273 577 39 ; Align 1611228 590 201 ; Align 1611026 657 96
#AFUB_078380-T-p1	exonerate:protein2genome:local	similarity	60	357	331	.	.	alignment_id 1 ; Target Chr8 ; Align 60 1320449 21 ; Align 81 1320518 53 ; Align 134 1320683 30 ; Align 165 1320773 77 ; Align 242 1321007 86 ; Align 330 1321265 15 ; Align 347 1321310 11
Chr8	exonerate:protein2genome:local	gene	1320449	1321342	331	+	.	gene_id 1 ; Name=AFUB_078380-T-p1 ; gene_orientation . ; identity 31.06 ; similarity 49.15
Chr8	exonerate:protein2genome:local	cds	1320449	1321342	.	+	.
Chr8	exonerate:protein2genome:local	exon	1320449	1321342	.	+	.	insertions 15 ; deletions 5 ; identity 31.06 ; similarity 49.15
Chr8	exonerate:protein2genome:local	similarity	1320449	1321342	331	+	.	alignment_id 1 ; Query AFUB_078380-T-p1 ; Align 1320449 60 63 ; Align 1320518 81 159 ; Align 1320683 134 90 ; Align 1320773 165 231 ; Align 1321007 242 258 ; Align 1321265 330 45 ; Align 1321310 347 33
#AFUB_078410-T-p1	exonerate:protein2genome:local	similarity	1	541	1660	.	.	alignment_id 1 ; Target Chr8 ; Align 1 538307 14 ; Align 17 538349 12 ; Align 29 538431 12 ; Align 42 538517 8 ; Align 51 538591 3 ; Align 54 538606 248 ; Align 303 539397 3 ; Align 306 539409 19 ; Align 325 539469 116 ; Align 444 539817 49 ; Align 496 539964 46
Chr8	exonerate:protein2genome:local	gene	538307	540101	1660	+	.	gene_id 1 ; Name=AFUB_078410-T-p1 ; gene_orientation + ; identity 64.15 ; similarity 78.11
Chr8	exonerate:protein2genome:local	cds	538307	538384	.	+	.
Chr8	exonerate:protein2genome:local	exon	538307	538384	.	+	.	insertions 0 ; deletions 2 ; identity 59.26 ; similarity 70.37
Chr8	exonerate:protein2genome:local	splice5	538385	538386	.	+	.	intron_id 1 ; splice_site "GT"
Chr8	exonerate:protein2genome:local	intron	538385	538430	.	+	.	intron_id 1
Chr8	exonerate:protein2genome:local	splice3	538429	538430	.	+	.	intron_id 0 ; splice_site "AG"
Chr8	exonerate:protein2genome:local	cds	538431	538468	.	+	.
Chr8	exonerate:protein2genome:local	exon	538431	538468	.	+	.	insertions 0 ; deletions 0 ; identity 91.67 ; similarity 91.67
Chr8	exonerate:protein2genome:local	splice5	538469	538470	.	+	.	intron_id 2 ; splice_site "GT"
Chr8	exonerate:protein2genome:local	intron	538469	538515	.	+	.	intron_id 2
Chr8	exonerate:protein2genome:local	splice3	538514	538515	.	+	.	intron_id 1 ; splice_site "AG"
Chr8	exonerate:protein2genome:local	cds	538516	538541	.	+	.
Chr8	exonerate:protein2genome:local	exon	538516	538541	.	+	.	insertions 0 ; deletions 0 ; identity 87.50 ; similarity 100.00
Chr8	exonerate:protein2genome:local	splice5	538542	538543	.	+	.	intron_id 3 ; splice_site "GT"
Chr8	exonerate:protein2genome:local	intron	538542	538588	.	+	.	intron_id 3
Chr8	exonerate:protein2genome:local	splice3	538587	538588	.	+	.	intron_id 2 ; splice_site "AG"
Chr8	exonerate:protein2genome:local	cds	538589	539350	.	+	.
Chr8	exonerate:protein2genome:local	exon	538589	539350	.	+	.	insertions 6 ; deletions 0 ; identity 73.71 ; similarity 84.86
Chr8	exonerate:protein2genome:local	splice5	539351	539352	.	+	.	intron_id 4 ; splice_site "GT"
Chr8	exonerate:protein2genome:local	intron	539351	539394	.	+	.	intron_id 4
Chr8	exonerate:protein2genome:local	splice3	539393	539394	.	+	.	intron_id 3 ; splice_site "AG"
Chr8	exonerate:protein2genome:local	cds	539395	540101	.	+	.
Chr8	exonerate:protein2genome:local	exon	539395	540101	.	+	.	insertions 6 ; deletions 6 ; identity 52.36 ; similarity 70.39
Chr8	exonerate:protein2genome:local	similarity	538307	540101	1660	+	.	alignment_id 1 ; Query AFUB_078410-T-p1 ; Align 538307 1 42 ; Align 538349 17 36 ; Align 538431 29 36 ; Align 538517 42 24 ; Align 538591 51 9 ; Align 538606 54 744 ; Align 539397 303 9 ; Align 539409 306 57 ; Align 539469 325 348 ; Align 539817 444 147 ; Align 539964 496 138
#AFUB_078810-T-p1	exonerate:protein2genome:local	similarity	62	306	254	.	.	alignment_id 1 ; Target Chr7 ; Align 62 818729 29 ; Align 92 818642 85 ; Align 180 818387 76 ; Align 256 818150 51
Chr7	exonerate:protein2genome:local	gene	817997	818728	254	-	.	gene_id 1 ; Name=AFUB_078810-T-p1 ; gene_orientation . ; identity 31.54 ; similarity 53.53
Chr7	exonerate:protein2genome:local	cds	817997	818728	.	-	.
Chr7	exonerate:protein2genome:local	exon	817997	818728	.	-	.	insertions 9 ; deletions 4 ; identity 31.54 ; similarity 53.53
Chr7	exonerate:protein2genome:local	similarity	817997	818728	254	-	.	alignment_id 1 ; Query AFUB_078810-T-p1 ; Align 818729 62 87 ; Align 818642 92 255 ; Align 818387 180 228 ; Align 818150 256 153
#AFUB_078240-T-p1	exonerate:protein2genome:local	similarity	23	534	1645	.	.	alignment_id 1 ; Target Chr7 ; Align 23 917666 9 ; Align 32 917591 55 ; Align 87 917368 38 ; Align 125 917248 156 ; Align 283 916780 238 ; Align 522 916066 13
Chr7	exonerate:protein2genome:local	gene	916027	917665	1645	-	.	gene_id 1 ; Name=AFUB_078240-T-p1 ; gene_orientation + ; identity 62.48 ; similarity 77.21
Chr7	exonerate:protein2genome:local	cds	917639	917665	.	-	.
Chr7	exonerate:protein2genome:local	exon	917639	917665	.	-	.	insertions 0 ; deletions 0 ; identity 80.00 ; similarity 100.00
Chr7	exonerate:protein2genome:local	splice5	917637	917638	.	-	.	intron_id 1 ; splice_site "GT"
Chr7	exonerate:protein2genome:local	intron	917591	917638	.	-	.	intron_id 1
Chr7	exonerate:protein2genome:local	splice3	917591	917592	.	-	.	intron_id 0 ; splice_site "AG"
Chr7	exonerate:protein2genome:local	cds	917426	917590	.	-	.
Chr7	exonerate:protein2genome:local	exon	917426	917590	.	-	.	insertions 0 ; deletions 0 ; identity 67.86 ; similarity 83.93
Chr7	exonerate:protein2genome:local	splice5	917424	917425	.	-	.	intron_id 2 ; splice_site "GT"
Chr7	exonerate:protein2genome:local	intron	917368	917425	.	-	.	intron_id 2
Chr7	exonerate:protein2genome:local	splice3	917368	917369	.	-	.	intron_id 1 ; splice_site "AG"
Chr7	exonerate:protein2genome:local	cds	916027	917367	.	-	.
Chr7	exonerate:protein2genome:local	exon	916027	917367	.	-	.	insertions 6 ; deletions 3 ; identity 61.35 ; similarity 75.73
Chr7	exonerate:protein2genome:local	similarity	916027	917665	1645	-	.	alignment_id 1 ; Query AFUB_078240-T-p1 ; Align 917666 23 27 ; Align 917591 32 165 ; Align 917368 87 114 ; Align 917248 125 468 ; Align 916780 283 714 ; Align 916066 522 39
#AFUB_078690-T-p1	exonerate:protein2genome:local	similarity	218	567	853	.	.	alignment_id 1 ; Target Chr7 ; Align 218 1670408 85 ; Align 303 1670150 72 ; Align 375 1669879 14 ; Align 389 1669786 33 ; Align 423 1669629 145
Chr7	exonerate:protein2genome:local	gene	1669194	1670407	853	-	.	gene_id 1 ; Name=AFUB_078690-T-p1 ; gene_orientation + ; identity 47.56 ; similarity 69.91
Chr7	exonerate:protein2genome:local	cds	1669934	1670407	.	-	.
Chr7	exonerate:protein2genome:local	exon	1669934	1670407	.	-	.	insertions 3 ; deletions 0 ; identity 40.51 ; similarity 67.72
Chr7	exonerate:protein2genome:local	splice5	1669932	1669933	.	-	.	intron_id 1 ; splice_site "GT"
Chr7	exonerate:protein2genome:local	intron	1669879	1669933	.	-	.	intron_id 1
Chr7	exonerate:protein2genome:local	splice3	1669879	1669880	.	-	.	intron_id 0 ; splice_site "AG"
Chr7	exonerate:protein2genome:local	cds	1669837	1669878	.	-	.
Chr7	exonerate:protein2genome:local	exon	1669837	1669878	.	-	.	insertions 0 ; deletions 0 ; identity 80.00 ; similarity 86.67
Chr7	exonerate:protein2genome:local	splice5	1669835	1669836	.	-	.	intron_id 2 ; splice_site "GT"
Chr7	exonerate:protein2genome:local	intron	1669786	1669836	.	-	.	intron_id 2
Chr7	exonerate:protein2genome:local	splice3	1669786	1669787	.	-	.	intron_id 1 ; splice_site "AG"
Chr7	exonerate:protein2genome:local	cds	1669686	1669785	.	-	.
Chr7	exonerate:protein2genome:local	exon	1669686	1669785	.	-	.	insertions 0 ; deletions 0 ; identity 69.70 ; similarity 84.85
Chr7	exonerate:protein2genome:local	splice5	1669684	1669685	.	-	.	intron_id 3 ; splice_site "GT"
Chr7	exonerate:protein2genome:local	intron	1669631	1669685	.	-	.	intron_id 3
Chr7	exonerate:protein2genome:local	splice3	1669631	1669632	.	-	.	intron_id 2 ; splice_site "AG"
Chr7	exonerate:protein2genome:local	cds	1669194	1669630	.	-	.
Chr7	exonerate:protein2genome:local	exon	1669194	1669630	.	-	.	insertions 0 ; deletions 0 ; identity 46.90 ; similarity 66.90
Chr7	exonerate:protein2genome:local	similarity	1669194	1670407	853	-	.	alignment_id 1 ; Query AFUB_078690-T-p1 ; Align 1670408 218 255 ; Align 1670150 303 216 ; Align 1669879 375 42 ; Align 1669786 389 99 ; Align 1669629 423 435
#AFUB_078160-T-p1	exonerate:protein2genome:local	similarity	220	541	504	.	.	alignment_id 1 ; Target Chr7 ; Align 220 490722 65 ; Align 286 490527 21 ; Align 307 490455 167 ; Align 474 489945 68
Chr7	exonerate:protein2genome:local	gene	489741	490721	504	-	.	gene_id 1 ; Name=AFUB_078160-T-p1 ; gene_orientation . ; identity 37.07 ; similarity 58.26
Chr7	exonerate:protein2genome:local	cds	489741	490721	.	-	.
Chr7	exonerate:protein2genome:local	exon	489741	490721	.	-	.	insertions 18 ; deletions 1 ; identity 37.07 ; similarity 58.26
Chr7	exonerate:protein2genome:local	similarity	489741	490721	504	-	.	alignment_id 1 ; Query AFUB_078160-T-p1 ; Align 490722 220 195 ; Align 490527 286 63 ; Align 490455 307 501 ; Align 489945 474 204
#AFUB_078720-T-p1	exonerate:protein2genome:local	similarity	1	78	342	.	.	alignment_id 1 ; Target Chr6 ; Align 1 3581535 12 ; Align 14 3581431 7 ; Align 22 3581307 14 ; Align 36 3581201 20 ; Align 57 3581020 22
Chr6	exonerate:protein2genome:local	gene	3580954	3581534	342	-	.	gene_id 1 ; Name=AFUB_078720-T-p1 ; gene_orientation + ; identity 100.00 ; similarity 100.00
Chr6	exonerate:protein2genome:local	cds	3581497	3581534	.	-	.
Chr6	exonerate:protein2genome:local	exon	3581497	3581534	.	-	.	insertions 0 ; deletions 0 ; identity 100.00 ; similarity 100.00
Chr6	exonerate:protein2genome:local	splice5	3581495	3581496	.	-	.	intron_id 1 ; splice_site "GT"
Chr6	exonerate:protein2genome:local	intron	3581432	3581496	.	-	.	intron_id 1
Chr6	exonerate:protein2genome:local	splice3	3581432	3581433	.	-	.	intron_id 0 ; splice_site "AG"
Chr6	exonerate:protein2genome:local	cds	3581408	3581431	.	-	.
Chr6	exonerate:protein2genome:local	exon	3581408	3581431	.	-	.	insertions 0 ; deletions 0 ; identity 100.00 ; similarity 100.00
Chr6	exonerate:protein2genome:local	splice5	3581406	3581407	.	-	.	intron_id 2 ; splice_site "GT"
Chr6	exonerate:protein2genome:local	intron	3581308	3581407	.	-	.	intron_id 2
Chr6	exonerate:protein2genome:local	splice3	3581308	3581309	.	-	.	intron_id 1 ; splice_site "AG"
Chr6	exonerate:protein2genome:local	cds	3581265	3581307	.	-	.
Chr6	exonerate:protein2genome:local	exon	3581265	3581307	.	-	.	insertions 0 ; deletions 0 ; identity 100.00 ; similarity 100.00
Chr6	exonerate:protein2genome:local	splice5	3581263	3581264	.	-	.	intron_id 3 ; splice_site "GT"
Chr6	exonerate:protein2genome:local	intron	3581201	3581264	.	-	.	intron_id 3
Chr6	exonerate:protein2genome:local	splice3	3581201	3581202	.	-	.	intron_id 2 ; splice_site "AG"
Chr6	exonerate:protein2genome:local	cds	3581140	3581200	.	-	.
Chr6	exonerate:protein2genome:local	exon	3581140	3581200	.	-	.	insertions 0 ; deletions 0 ; identity 100.00 ; similarity 100.00
Chr6	exonerate:protein2genome:local	splice5	3581138	3581139	.	-	.	intron_id 4 ; splice_site "GT"
Chr6	exonerate:protein2genome:local	intron	3581022	3581139	.	-	.	intron_id 4
Chr6	exonerate:protein2genome:local	splice3	3581022	3581023	.	-	.	intron_id 3 ; splice_site "AG"
Chr6	exonerate:protein2genome:local	cds	3580954	3581021	.	-	.
Chr6	exonerate:protein2genome:local	exon	3580954	3581021	.	-	.	insertions 0 ; deletions 0 ; identity 100.00 ; similarity 100.00
Chr6	exonerate:protein2genome:local	similarity	3580954	3581534	342	-	.	alignment_id 1 ; Query AFUB_078720-T-p1 ; Align 3581535 1 36 ; Align 3581431 14 21 ; Align 3581307 22 42 ; Align 3581201 36 60 ; Align 3581020 57 66
#AFUB_078220-T-p1	exonerate:protein2genome:local	similarity	1	112	549	.	.	alignment_id 1 ; Target Chr6 ; Align 1 3441272 37 ; Align 39 3441105 74
Chr6	exonerate:protein2genome:local	gene	3440883	3441271	549	-	.	gene_id 1 ; Name=AFUB_078220-T-p1 ; gene_orientation + ; identity 100.00 ; similarity 100.00
Chr6	exonerate:protein2genome:local	cds	3441160	3441271	.	-	.
Chr6	exonerate:protein2genome:local	exon	3441160	3441271	.	-	.	insertions 0 ; deletions 0 ; identity 100.00 ; similarity 100.00
Chr6	exonerate:protein2genome:local	splice5	3441158	3441159	.	-	.	intron_id 1 ; splice_site "GT"
Chr6	exonerate:protein2genome:local	intron	3441107	3441159	.	-	.	intron_id 1
Chr6	exonerate:protein2genome:local	splice3	3441107	3441108	.	-	.	intron_id 0 ; splice_site "AG"
Chr6	exonerate:protein2genome:local	cds	3440883	3441106	.	-	.
Chr6	exonerate:protein2genome:local	exon	3440883	3441106	.	-	.	insertions 0 ; deletions 0 ; identity 100.00 ; similarity 100.00
Chr6	exonerate:protein2genome:local	similarity	3440883	3441271	549	-	.	alignment_id 1 ; Query AFUB_078220-T-p1 ; Align 3441272 1 111 ; Align 3441105 39 222
#AFUB_078690-T-p1	exonerate:protein2genome:local	similarity	1	581	2939	.	.	alignment_id 1 ; Target Chr6 ; Align 1 3575830 374 ; Align 375 3574655 14 ; Align 389 3574564 33 ; Align 423 3574408 159
Chr6	exonerate:protein2genome:local	gene	3573931	3575829	2939	-	.	gene_id 1 ; Name=AFUB_078690-T-p1 ; gene_orientation + ; identity 100.00 ; similarity 100.00
Chr6	exonerate:protein2genome:local	cds	3574708	3575829	.	-	.
Chr6	exonerate:protein2genome:local	exon	3574708	3575829	.	-	.	insertions 0 ; deletions 0 ; identity 100.00 ; similarity 100.00
Chr6	exonerate:protein2genome:local	splice5	3574706	3574707	.	-	.	intron_id 1 ; splice_site "GT"
Chr6	exonerate:protein2genome:local	intron	3574655	3574707	.	-	.	intron_id 1
Chr6	exonerate:protein2genome:local	splice3	3574655	3574656	.	-	.	intron_id 0 ; splice_site "AG"
Chr6	exonerate:protein2genome:local	cds	3574613	3574654	.	-	.
Chr6	exonerate:protein2genome:local	exon	3574613	3574654	.	-	.	insertions 0 ; deletions 0 ; identity 100.00 ; similarity 100.00
Chr6	exonerate:protein2genome:local	splice5	3574611	3574612	.	-	.	intron_id 2 ; splice_site "GT"
Chr6	exonerate:protein2genome:local	intron	3574564	3574612	.	-	.	intron_id 2
Chr6	exonerate:protein2genome:local	splice3	3574564	3574565	.	-	.	intron_id 1 ; splice_site "AG"
Chr6	exonerate:protein2genome:local	cds	3574464	3574563	.	-	.
Chr6	exonerate:protein2genome:local	exon	3574464	3574563	.	-	.	insertions 0 ; deletions 0 ; identity 100.00 ; similarity 100.00
Chr6	exonerate:protein2genome:local	splice5	3574462	3574463	.	-	.	intron_id 3 ; splice_site "GT"
Chr6	exonerate:protein2genome:local	intron	3574410	3574463	.	-	.	intron_id 3
Chr6	exonerate:protein2genome:local	splice3	3574410	3574411	.	-	.	intron_id 2 ; splice_site "AG"
Chr6	exonerate:protein2genome:local	cds	3573931	3574409	.	-	.
Chr6	exonerate:protein2genome:local	exon	3573931	3574409	.	-	.	insertions 0 ; deletions 0 ; identity 100.00 ; similarity 100.00
Chr6	exonerate:protein2genome:local	similarity	3573931	3575829	2939	-	.	alignment_id 1 ; Query AFUB_078690-T-p1 ; Align 3575830 1 1122 ; Align 3574655 375 42 ; Align 3574564 389 99 ; Align 3574408 423 477
#AFUB_078510-T-p1	exonerate:protein2genome:local	similarity	1	220	982	.	.	alignment_id 1 ; Target Chr6 ; Align 1 3526379 22 ; Align 24 3526173 84 ; Align 109 3525812 32 ; Align 142 3525633 15 ; Align 157 3525525 55 ; Align 213 3525296 8
Chr6	exonerate:protein2genome:local	gene	3525272	3526378	982	-	.	gene_id 1 ; Name=AFUB_078510-T-p1 ; gene_orientation + ; identity 100.00 ; similarity 100.00
Chr6	exonerate:protein2genome:local	cds	3526311	3526378	.	-	.
Chr6	exonerate:protein2genome:local	exon	3526311	3526378	.	-	.	insertions 0 ; deletions 0 ; identity 100.00 ; similarity 100.00
Chr6	exonerate:protein2genome:local	splice5	3526309	3526310	.	-	.	intron_id 1 ; splice_site "GT"
Chr6	exonerate:protein2genome:local	intron	3526174	3526310	.	-	.	intron_id 1
Chr6	exonerate:protein2genome:local	splice3	3526174	3526175	.	-	.	intron_id 0 ; splice_site "AG"
Chr6	exonerate:protein2genome:local	cds	3525920	3526173	.	-	.
Chr6	exonerate:protein2genome:local	exon	3525920	3526173	.	-	.	insertions 0 ; deletions 0 ; identity 100.00 ; similarity 100.00
Chr6	exonerate:protein2genome:local	splice5	3525918	3525919	.	-	.	intron_id 2 ; splice_site "GT"
Chr6	exonerate:protein2genome:local	intron	3525814	3525919	.	-	.	intron_id 2
Chr6	exonerate:protein2genome:local	splice3	3525814	3525815	.	-	.	intron_id 1 ; splice_site "AG"
Chr6	exonerate:protein2genome:local	cds	3525714	3525813	.	-	.
Chr6	exonerate:protein2genome:local	exon	3525714	3525813	.	-	.	insertions 0 ; deletions 0 ; identity 100.00 ; similarity 100.00
Chr6	exonerate:protein2genome:local	splice5	3525712	3525713	.	-	.	intron_id 3 ; splice_site "GT"
Chr6	exonerate:protein2genome:local	intron	3525634	3525713	.	-	.	intron_id 3
Chr6	exonerate:protein2genome:local	splice3	3525634	3525635	.	-	.	intron_id 2 ; splice_site "AG"
Chr6	exonerate:protein2genome:local	cds	3525588	3525633	.	-	.
Chr6	exonerate:protein2genome:local	exon	3525588	3525633	.	-	.	insertions 0 ; deletions 0 ; identity 100.00 ; similarity 100.00
Chr6	exonerate:protein2genome:local	splice5	3525586	3525587	.	-	.	intron_id 4 ; splice_site "GT"
Chr6	exonerate:protein2genome:local	intron	3525525	3525587	.	-	.	intron_id 4
Chr6	exonerate:protein2genome:local	splice3	3525525	3525526	.	-	.	intron_id 3 ; splice_site "AG"
Chr6	exonerate:protein2genome:local	cds	3525359	3525524	.	-	.
Chr6	exonerate:protein2genome:local	exon	3525359	3525524	.	-	.	insertions 0 ; deletions 0 ; identity 100.00 ; similarity 100.00
Chr6	exonerate:protein2genome:local	splice5	3525357	3525358	.	-	.	intron_id 5 ; splice_site "GT"
Chr6	exonerate:protein2genome:local	intron	3525298	3525358	.	-	.	intron_id 5
Chr6	exonerate:protein2genome:local	splice3	3525298	3525299	.	-	.	intron_id 4 ; splice_site "AG"
Chr6	exonerate:protein2genome:local	cds	3525272	3525297	.	-	.
Chr6	exonerate:protein2genome:local	exon	3525272	3525297	.	-	.	insertions 0 ; deletions 0 ; identity 100.00 ; similarity 100.00
Chr6	exonerate:protein2genome:local	similarity	3525272	3526378	982	-	.	alignment_id 1 ; Query AFUB_078510-T-p1 ; Align 3526379 1 66 ; Align 3526173 24 252 ; Align 3525812 109 96 ; Align 3525633 142 45 ; Align 3525525 157 165 ; Align 3525296 213 24
#AFUB_078490-T-p1	exonerate:protein2genome:local	similarity	1	392	1882	.	.	alignment_id 1 ; Target Chr6 ; Align 1 3524388 11 ; Align 12 3524270 11 ; Align 24 3524151 24 ; Align 49 3524001 14 ; Align 64 3523899 41 ; Align 106 3523705 287
Chr6	exonerate:protein2genome:local	gene	3522844	3524387	1882	-	.	gene_id 1 ; Name=AFUB_078490-T-p1 ; gene_orientation + ; identity 100.00 ; similarity 100.00
Chr6	exonerate:protein2genome:local	cds	3524355	3524387	.	-	.
Chr6	exonerate:protein2genome:local	exon	3524355	3524387	.	-	.	insertions 0 ; deletions 0 ; identity 100.00 ; similarity 100.00
Chr6	exonerate:protein2genome:local	splice5	3524353	3524354	.	-	.	intron_id 1 ; splice_site "GT"
Chr6	exonerate:protein2genome:local	intron	3524270	3524354	.	-	.	intron_id 1
Chr6	exonerate:protein2genome:local	splice3	3524270	3524271	.	-	.	intron_id 0 ; splice_site "AG"
Chr6	exonerate:protein2genome:local	cds	3524236	3524269	.	-	.
Chr6	exonerate:protein2genome:local	exon	3524236	3524269	.	-	.	insertions 0 ; deletions 0 ; identity 100.00 ; similarity 100.00
Chr6	exonerate:protein2genome:local	splice5	3524234	3524235	.	-	.	intron_id 2 ; splice_site "GT"
Chr6	exonerate:protein2genome:local	intron	3524153	3524235	.	-	.	intron_id 2
Chr6	exonerate:protein2genome:local	splice3	3524153	3524154	.	-	.	intron_id 1 ; splice_site "AG"
Chr6	exonerate:protein2genome:local	cds	3524077	3524152	.	-	.
Chr6	exonerate:protein2genome:local	exon	3524077	3524152	.	-	.	insertions 0 ; deletions 0 ; identity 100.00 ; similarity 100.00
Chr6	exonerate:protein2genome:local	splice5	3524075	3524076	.	-	.	intron_id 3 ; splice_site "GT"
Chr6	exonerate:protein2genome:local	intron	3524002	3524076	.	-	.	intron_id 3
Chr6	exonerate:protein2genome:local	splice3	3524002	3524003	.	-	.	intron_id 2 ; splice_site "AG"
Chr6	exonerate:protein2genome:local	cds	3523958	3524001	.	-	.
Chr6	exonerate:protein2genome:local	exon	3523958	3524001	.	-	.	insertions 0 ; deletions 0 ; identity 100.00 ; similarity 100.00
Chr6	exonerate:protein2genome:local	splice5	3523956	3523957	.	-	.	intron_id 4 ; splice_site "GT"
Chr6	exonerate:protein2genome:local	intron	3523901	3523957	.	-	.	intron_id 4
Chr6	exonerate:protein2genome:local	splice3	3523901	3523902	.	-	.	intron_id 3 ; splice_site "AG"
Chr6	exonerate:protein2genome:local	cds	3523775	3523900	.	-	.
Chr6	exonerate:protein2genome:local	exon	3523775	3523900	.	-	.	insertions 0 ; deletions 0 ; identity 100.00 ; similarity 100.00
Chr6	exonerate:protein2genome:local	splice5	3523773	3523774	.	-	.	intron_id 5 ; splice_site "GT"
Chr6	exonerate:protein2genome:local	intron	3523707	3523774	.	-	.	intron_id 5
Chr6	exonerate:protein2genome:local	splice3	3523707	3523708	.	-	.	intron_id 4 ; splice_site "AG"
Chr6	exonerate:protein2genome:local	cds	3522844	3523706	.	-	.
Chr6	exonerate:protein2genome:local	exon	3522844	3523706	.	-	.	insertions 0 ; deletions 0 ; identity 100.00 ; similarity 100.00
Chr6	exonerate:protein2genome:local	similarity	3522844	3524387	1882	-	.	alignment_id 1 ; Query AFUB_078490-T-p1 ; Align 3524388 1 33 ; Align 3524270 12 33 ; Align 3524151 24 72 ; Align 3524001 49 42 ; Align 3523899 64 123 ; Align 3523705 106 861
#AFUB_078770-T-p1	exonerate:protein2genome:local	similarity	1	405	2003	.	.	alignment_id 1 ; Target Chr6 ; Align 1 3596810 16 ; Align 18 3596589 96 ; Align 115 3596217 78 ; Align 193 3595920 213
Chr6	exonerate:protein2genome:local	gene	3595281	3596809	2003	-	.	gene_id 1 ; Name=AFUB_078770-T-p1 ; gene_orientation + ; identity 100.00 ; similarity 100.00
Chr6	exonerate:protein2genome:local	cds	3596761	3596809	.	-	.
Chr6	exonerate:protein2genome:local	exon	3596761	3596809	.	-	.	insertions 0 ; deletions 0 ; identity 100.00 ; similarity 100.00
Chr6	exonerate:protein2genome:local	splice5	3596759	3596760	.	-	.	intron_id 1 ; splice_site "GT"
Chr6	exonerate:protein2genome:local	intron	3596591	3596760	.	-	.	intron_id 1
Chr6	exonerate:protein2genome:local	splice3	3596591	3596592	.	-	.	intron_id 0 ; splice_site "AG"
Chr6	exonerate:protein2genome:local	cds	3596300	3596590	.	-	.
Chr6	exonerate:protein2genome:local	exon	3596300	3596590	.	-	.	insertions 0 ; deletions 0 ; identity 100.00 ; similarity 100.00
Chr6	exonerate:protein2genome:local	splice5	3596298	3596299	.	-	.	intron_id 2 ; splice_site "GT"
Chr6	exonerate:protein2genome:local	intron	3596219	3596299	.	-	.	intron_id 2
Chr6	exonerate:protein2genome:local	splice3	3596219	3596220	.	-	.	intron_id 1 ; splice_site "AG"
Chr6	exonerate:protein2genome:local	cds	3595983	3596218	.	-	.
Chr6	exonerate:protein2genome:local	exon	3595983	3596218	.	-	.	insertions 0 ; deletions 0 ; identity 100.00 ; similarity 100.00
Chr6	exonerate:protein2genome:local	splice5	3595981	3595982	.	-	.	intron_id 3 ; splice_site "GT"
Chr6	exonerate:protein2genome:local	intron	3595920	3595982	.	-	.	intron_id 3
Chr6	exonerate:protein2genome:local	splice3	3595920	3595921	.	-	.	intron_id 2 ; splice_site "AG"
Chr6	exonerate:protein2genome:local	cds	3595281	3595919	.	-	.
Chr6	exonerate:protein2genome:local	exon	3595281	3595919	.	-	.	insertions 0 ; deletions 0 ; identity 100.00 ; similarity 100.00
Chr6	exonerate:protein2genome:local	similarity	3595281	3596809	2003	-	.	alignment_id 1 ; Query AFUB_078770-T-p1 ; Align 3596810 1 48 ; Align 3596589 18 288 ; Align 3596217 115 234 ; Align 3595920 193 639
#AFUB_078810-T-p1	exonerate:protein2genome:local	similarity	1	353	1772	.	.	alignment_id 1 ; Target Chr6 ; Align 1 3603728 35 ; Align 37 3603563 65 ; Align 102 3603299 127 ; Align 230 3602856 115 ; Align 346 3602450 8
Chr6	exonerate:protein2genome:local	gene	3602426	3603727	1772	-	.	gene_id 1 ; Name=AFUB_078810-T-p1 ; gene_orientation + ; identity 100.00 ; similarity 100.00
Chr6	exonerate:protein2genome:local	cds	3603621	3603727	.	-	.
Chr6	exonerate:protein2genome:local	exon	3603621	3603727	.	-	.	insertions 0 ; deletions 0 ; identity 100.00 ; similarity 100.00
Chr6	exonerate:protein2genome:local	splice5	3603619	3603620	.	-	.	intron_id 1 ; splice_site "GT"
Chr6	exonerate:protein2genome:local	intron	3603564	3603620	.	-	.	intron_id 1
Chr6	exonerate:protein2genome:local	splice3	3603564	3603565	.	-	.	intron_id 0 ; splice_site "AG"
Chr6	exonerate:protein2genome:local	cds	3603368	3603563	.	-	.
Chr6	exonerate:protein2genome:local	exon	3603368	3603563	.	-	.	insertions 0 ; deletions 0 ; identity 100.00 ; similarity 100.00
Chr6	exonerate:protein2genome:local	splice5	3603366	3603367	.	-	.	intron_id 2 ; splice_site "GT"
Chr6	exonerate:protein2genome:local	intron	3603299	3603367	.	-	.	intron_id 2
Chr6	exonerate:protein2genome:local	splice3	3603299	3603300	.	-	.	intron_id 1 ; splice_site "AG"
Chr6	exonerate:protein2genome:local	cds	3602917	3603298	.	-	.
Chr6	exonerate:protein2genome:local	exon	3602917	3603298	.	-	.	insertions 0 ; deletions 0 ; identity 100.00 ; similarity 100.00
Chr6	exonerate:protein2genome:local	splice5	3602915	3602916	.	-	.	intron_id 3 ; splice_site "GT"
Chr6	exonerate:protein2genome:local	intron	3602858	3602916	.	-	.	intron_id 3
Chr6	exonerate:protein2genome:local	splice3	3602858	3602859	.	-	.	intron_id 2 ; splice_site "AG"
Chr6	exonerate:protein2genome:local	cds	3602510	3602857	.	-	.
Chr6	exonerate:protein2genome:local	exon	3602510	3602857	.	-	.	insertions 0 ; deletions 0 ; identity 100.00 ; similarity 100.00
Chr6	exonerate:protein2genome:local	splice5	3602508	3602509	.	-	.	intron_id 4 ; splice_site "GT"
Chr6	exonerate:protein2genome:local	intron	3602452	3602509	.	-	.	intron_id 4
Chr6	exonerate:protein2genome:local	splice3	3602452	3602453	.	-	.	intron_id 3 ; splice_site "AG"
Chr6	exonerate:protein2genome:local	cds	3602426	3602451	.	-	.
Chr6	exonerate:protein2genome:local	exon	3602426	3602451	.	-	.	insertions 0 ; deletions 0 ; identity 100.00 ; similarity 100.00
Chr6	exonerate:protein2genome:local	similarity	3602426	3603727	1772	-	.	alignment_id 1 ; Query AFUB_078810-T-p1 ; Align 3603728 1 105 ; Align 3603563 37 195 ; Align 3603299 102 381 ; Align 3602856 230 345 ; Align 3602450 346 24
#AFUB_078810-T-p1	exonerate:protein2genome:local	similarity	113	308	297	.	.	alignment_id 2 ; Target Chr6 ; Align 113 2196136 61 ; Align 174 2195902 64 ; Align 239 2195640 15 ; Align 256 2195595 53
Chr6	exonerate:protein2genome:local	gene	2195436	2196135	297	-	.	gene_id 2 ; Name=AFUB_078810-T-p1 ; gene_orientation + ; identity 39.90 ; similarity 59.07
Chr6	exonerate:protein2genome:local	cds	2195953	2196135	.	-	.
Chr6	exonerate:protein2genome:local	exon	2195953	2196135	.	-	.	insertions 0 ; deletions 0 ; identity 38.71 ; similarity 59.68
Chr6	exonerate:protein2genome:local	splice5	2195951	2195952	.	-	.	intron_id 1 ; splice_site "CT"
Chr6	exonerate:protein2genome:local	intron	2195902	2195952	.	-	.	intron_id 1
Chr6	exonerate:protein2genome:local	splice3	2195902	2195903	.	-	.	intron_id 0 ; splice_site "AT"
Chr6	exonerate:protein2genome:local	cds	2195708	2195901	.	-	.
Chr6	exonerate:protein2genome:local	exon	2195708	2195901	.	-	.	insertions 0 ; deletions 0 ; identity 40.62 ; similarity 59.38
Chr6	exonerate:protein2genome:local	splice5	2195706	2195707	.	-	.	intron_id 2 ; splice_site "GT"
Chr6	exonerate:protein2genome:local	intron	2195641	2195707	.	-	.	intron_id 2
Chr6	exonerate:protein2genome:local	splice3	2195641	2195642	.	-	.	intron_id 1 ; splice_site "AG"
Chr6	exonerate:protein2genome:local	cds	2195436	2195640	.	-	.
Chr6	exonerate:protein2genome:local	exon	2195436	2195640	.	-	.	insertions 0 ; deletions 2 ; identity 39.71 ; similarity 57.35
Chr6	exonerate:protein2genome:local	similarity	2195436	2196135	297	-	.	alignment_id 2 ; Query AFUB_078810-T-p1 ; Align 2196136 113 183 ; Align 2195902 174 192 ; Align 2195640 239 45 ; Align 2195595 256 159
#AFUB_078670-T-p1	exonerate:protein2genome:local	similarity	1	502	2575	.	.	alignment_id 1 ; Target Chr6 ; Align 1 3571591 83 ; Align 85 3571198 104 ; Align 190 3570815 313
Chr6	exonerate:protein2genome:local	gene	3569876	3571590	2575	-	.	gene_id 1 ; Name=AFUB_078670-T-p1 ; gene_orientation + ; identity 100.00 ; similarity 100.00
Chr6	exonerate:protein2genome:local	cds	3571340	3571590	.	-	.
Chr6	exonerate:protein2genome:local	exon	3571340	3571590	.	-	.	insertions 0 ; deletions 0 ; identity 100.00 ; similarity 100.00
Chr6	exonerate:protein2genome:local	splice5	3571338	3571339	.	-	.	intron_id 1 ; splice_site "GT"
Chr6	exonerate:protein2genome:local	intron	3571199	3571339	.	-	.	intron_id 1
Chr6	exonerate:protein2genome:local	splice3	3571199	3571200	.	-	.	intron_id 0 ; splice_site "AG"
Chr6	exonerate:protein2genome:local	cds	3570884	3571198	.	-	.
Chr6	exonerate:protein2genome:local	exon	3570884	3571198	.	-	.	insertions 0 ; deletions 0 ; identity 100.00 ; similarity 100.00
Chr6	exonerate:protein2genome:local	splice5	3570882	3570883	.	-	.	intron_id 2 ; splice_site "GT"
Chr6	exonerate:protein2genome:local	intron	3570816	3570883	.	-	.	intron_id 2
Chr6	exonerate:protein2genome:local	splice3	3570816	3570817	.	-	.	intron_id 1 ; splice_site "AG"
Chr6	exonerate:protein2genome:local	cds	3569876	3570815	.	-	.
Chr6	exonerate:protein2genome:local	exon	3569876	3570815	.	-	.	insertions 0 ; deletions 0 ; identity 100.00 ; similarity 100.00
Chr6	exonerate:protein2genome:local	similarity	3569876	3571590	2575	-	.	alignment_id 1 ; Query AFUB_078670-T-p1 ; Align 3571591 1 249 ; Align 3571198 85 312 ; Align 3570815 190 939
#AFUB_078250-T-p1	exonerate:protein2genome:local	similarity	1	426	2217	.	.	alignment_id 1 ; Target Chr6 ; Align 1 3446827 411 ; Align 413 3445546 14
Chr6	exonerate:protein2genome:local	gene	3445504	3446826	2217	-	.	gene_id 1 ; Name=AFUB_078250-T-p1 ; gene_orientation + ; identity 100.00 ; similarity 100.00
Chr6	exonerate:protein2genome:local	cds	3445593	3446826	.	-	.
Chr6	exonerate:protein2genome:local	exon	3445593	3446826	.	-	.	insertions 0 ; deletions 0 ; identity 100.00 ; similarity 100.00
Chr6	exonerate:protein2genome:local	splice5	3445591	3445592	.	-	.	intron_id 1 ; splice_site "GT"
Chr6	exonerate:protein2genome:local	intron	3445548	3445592	.	-	.	intron_id 1
Chr6	exonerate:protein2genome:local	splice3	3445548	3445549	.	-	.	intron_id 0 ; splice_site "AG"
Chr6	exonerate:protein2genome:local	cds	3445504	3445547	.	-	.
Chr6	exonerate:protein2genome:local	exon	3445504	3445547	.	-	.	insertions 0 ; deletions 0 ; identity 100.00 ; similarity 100.00
Chr6	exonerate:protein2genome:local	similarity	3445504	3446826	2217	-	.	alignment_id 1 ; Query AFUB_078250-T-p1 ; Align 3446827 1 1233 ; Align 3445546 413 42
#AFUB_078240-T-p1	exonerate:protein2genome:local	similarity	1	640	3384	.	.	alignment_id 1 ; Target Chr6 ; Align 1 3444621 31 ; Align 32 3444437 609
Chr6	exonerate:protein2genome:local	gene	3442610	3444620	3384	-	.	gene_id 1 ; Name=AFUB_078240-T-p1 ; gene_orientation + ; identity 100.00 ; similarity 100.00
Chr6	exonerate:protein2genome:local	cds	3444528	3444620	.	-	.
Chr6	exonerate:protein2genome:local	exon	3444528	3444620	.	-	.	insertions 0 ; deletions 0 ; identity 100.00 ; similarity 100.00
Chr6	exonerate:protein2genome:local	splice5	3444526	3444527	.	-	.	intron_id 1 ; splice_site "GT"
Chr6	exonerate:protein2genome:local	intron	3444437	3444527	.	-	.	intron_id 1
Chr6	exonerate:protein2genome:local	splice3	3444437	3444438	.	-	.	intron_id 0 ; splice_site "AG"
Chr6	exonerate:protein2genome:local	cds	3442610	3444436	.	-	.
Chr6	exonerate:protein2genome:local	exon	3442610	3444436	.	-	.	insertions 0 ; deletions 0 ; identity 100.00 ; similarity 100.00
Chr6	exonerate:protein2genome:local	similarity	3442610	3444620	3384	-	.	alignment_id 1 ; Query AFUB_078240-T-p1 ; Align 3444621 1 93 ; Align 3444437 32 1827
#AFUB_078470-T-p1	exonerate:protein2genome:local	similarity	1	286	1434	.	.	alignment_id 1 ; Target Chr6 ; Align 1 3520066 286
Chr6	exonerate:protein2genome:local	gene	3519208	3520065	1434	-	.	gene_id 1 ; Name=AFUB_078470-T-p1 ; gene_orientation . ; identity 100.00 ; similarity 100.00
Chr6	exonerate:protein2genome:local	cds	3519208	3520065	.	-	.
Chr6	exonerate:protein2genome:local	exon	3519208	3520065	.	-	.	insertions 0 ; deletions 0 ; identity 100.00 ; similarity 100.00
Chr6	exonerate:protein2genome:local	similarity	3519208	3520065	1434	-	.	alignment_id 1 ; Query AFUB_078470-T-p1 ; Align 3520066 1 858
#AFUB_078450-T-p1	exonerate:protein2genome:local	similarity	1	500	2551	.	.	alignment_id 1 ; Target Chr6 ; Align 1 3517643 295 ; Align 296 3516702 205
Chr6	exonerate:protein2genome:local	gene	3516087	3517642	2551	-	.	gene_id 1 ; Name=AFUB_078450-T-p1 ; gene_orientation + ; identity 100.00 ; similarity 100.00
Chr6	exonerate:protein2genome:local	cds	3516758	3517642	.	-	.
Chr6	exonerate:protein2genome:local	exon	3516758	3517642	.	-	.	insertions 0 ; deletions 0 ; identity 100.00 ; similarity 100.00
Chr6	exonerate:protein2genome:local	splice5	3516756	3516757	.	-	.	intron_id 1 ; splice_site "GT"
Chr6	exonerate:protein2genome:local	intron	3516702	3516757	.	-	.	intron_id 1
Chr6	exonerate:protein2genome:local	splice3	3516702	3516703	.	-	.	intron_id 0 ; splice_site "AG"
Chr6	exonerate:protein2genome:local	cds	3516087	3516701	.	-	.
Chr6	exonerate:protein2genome:local	exon	3516087	3516701	.	-	.	insertions 0 ; deletions 0 ; identity 100.00 ; similarity 100.00
Chr6	exonerate:protein2genome:local	similarity	3516087	3517642	2551	-	.	alignment_id 1 ; Query AFUB_078450-T-p1 ; Align 3517643 1 885 ; Align 3516702 296 615
#AFUB_078620-T-p1	exonerate:protein2genome:local	similarity	1	204	1011	.	.	alignment_id 1 ; Target Chr6 ; Align 1 3560247 13 ; Align 14 3559999 191
Chr6	exonerate:protein2genome:local	gene	3559426	3560246	1011	-	.	gene_id 1 ; Name=AFUB_078620-T-p1 ; gene_orientation + ; identity 100.00 ; similarity 100.00
Chr6	exonerate:protein2genome:local	cds	3560208	3560246	.	-	.
Chr6	exonerate:protein2genome:local	exon	3560208	3560246	.	-	.	insertions 0 ; deletions 0 ; identity 100.00 ; similarity 100.00
Chr6	exonerate:protein2genome:local	splice5	3560206	3560207	.	-	.	intron_id 1 ; splice_site "GT"
Chr6	exonerate:protein2genome:local	intron	3559999	3560207	.	-	.	intron_id 1
Chr6	exonerate:protein2genome:local	splice3	3559999	3560000	.	-	.	intron_id 0 ; splice_site "AG"
Chr6	exonerate:protein2genome:local	cds	3559426	3559998	.	-	.
Chr6	exonerate:protein2genome:local	exon	3559426	3559998	.	-	.	insertions 0 ; deletions 0 ; identity 100.00 ; similarity 100.00
Chr6	exonerate:protein2genome:local	similarity	3559426	3560246	1011	-	.	alignment_id 1 ; Query AFUB_078620-T-p1 ; Align 3560247 1 39 ; Align 3559999 14 573
#AFUB_078390-T-p1	exonerate:protein2genome:local	similarity	1	504	2489	.	.	alignment_id 1 ; Target Chr6 ; Align 1 3495499 109 ; Align 111 3495113 170 ; Align 281 3494534 164 ; Align 445 3493973 60
Chr6	exonerate:protein2genome:local	gene	3493793	3495498	2489	-	.	gene_id 1 ; Name=AFUB_078390-T-p1 ; gene_orientation + ; identity 100.00 ; similarity 100.00
Chr6	exonerate:protein2genome:local	cds	3495170	3495498	.	-	.
Chr6	exonerate:protein2genome:local	exon	3495170	3495498	.	-	.	insertions 0 ; deletions 0 ; identity 100.00 ; similarity 100.00
Chr6	exonerate:protein2genome:local	splice5	3495168	3495169	.	-	.	intron_id 1 ; splice_site "GT"
Chr6	exonerate:protein2genome:local	intron	3495114	3495169	.	-	.	intron_id 1
Chr6	exonerate:protein2genome:local	splice3	3495114	3495115	.	-	.	intron_id 0 ; splice_site "AG"
Chr6	exonerate:protein2genome:local	cds	3494603	3495113	.	-	.
Chr6	exonerate:protein2genome:local	exon	3494603	3495113	.	-	.	insertions 0 ; deletions 0 ; identity 100.00 ; similarity 100.00
Chr6	exonerate:protein2genome:local	splice5	3494601	3494602	.	-	.	intron_id 2 ; splice_site "GT"
Chr6	exonerate:protein2genome:local	intron	3494534	3494602	.	-	.	intron_id 2
Chr6	exonerate:protein2genome:local	splice3	3494534	3494535	.	-	.	intron_id 1 ; splice_site "AG"
Chr6	exonerate:protein2genome:local	cds	3494042	3494533	.	-	.
Chr6	exonerate:protein2genome:local	exon	3494042	3494533	.	-	.	insertions 0 ; deletions 0 ; identity 100.00 ; similarity 100.00
Chr6	exonerate:protein2genome:local	splice5	3494040	3494041	.	-	.	intron_id 3 ; splice_site "GT"
Chr6	exonerate:protein2genome:local	intron	3493973	3494041	.	-	.	intron_id 3
Chr6	exonerate:protein2genome:local	splice3	3493973	3493974	.	-	.	intron_id 2 ; splice_site "AG"
Chr6	exonerate:protein2genome:local	cds	3493793	3493972	.	-	.
Chr6	exonerate:protein2genome:local	exon	3493793	3493972	.	-	.	insertions 0 ; deletions 0 ; identity 100.00 ; similarity 100.00
Chr6	exonerate:protein2genome:local	similarity	3493793	3495498	2489	-	.	alignment_id 1 ; Query AFUB_078390-T-p1 ; Align 3495499 1 327 ; Align 3495113 111 510 ; Align 3494534 281 492 ; Align 3493973 445 180
#AFUB_078340-T-p1	exonerate:protein2genome:local	similarity	1	1266	6522	.	.	alignment_id 1 ; Target Chr6 ; Align 1 3477159 945 ; Align 947 3474257 320
Chr6	exonerate:protein2genome:local	gene	3473297	3477158	6522	-	.	gene_id 1 ; Name=AFUB_078340-T-p1 ; gene_orientation + ; identity 100.00 ; similarity 100.00
Chr6	exonerate:protein2genome:local	cds	3474323	3477158	.	-	.
Chr6	exonerate:protein2genome:local	exon	3474323	3477158	.	-	.	insertions 0 ; deletions 0 ; identity 100.00 ; similarity 100.00
Chr6	exonerate:protein2genome:local	splice5	3474321	3474322	.	-	.	intron_id 1 ; splice_site "GT"
Chr6	exonerate:protein2genome:local	intron	3474259	3474322	.	-	.	intron_id 1
Chr6	exonerate:protein2genome:local	splice3	3474259	3474260	.	-	.	intron_id 0 ; splice_site "AG"
Chr6	exonerate:protein2genome:local	cds	3473297	3474258	.	-	.
Chr6	exonerate:protein2genome:local	exon	3473297	3474258	.	-	.	insertions 0 ; deletions 0 ; identity 100.00 ; similarity 100.00
Chr6	exonerate:protein2genome:local	similarity	3473297	3477158	6522	-	.	alignment_id 1 ; Query AFUB_078340-T-p1 ; Align 3477159 1 2835 ; Align 3474257 947 960
#AFUB_078840-T-p1	exonerate:protein2genome:local	similarity	1	249	509	.	.	alignment_id 1 ; Target Chr6 ; Align 1 317933 4 ; Align 5 317918 19 ; Align 24 317858 48 ; Align 72 317711 162 ; Align 234 317216 16
Chr6	exonerate:protein2genome:local	gene	317168	317932	509	-	.	gene_id 1 ; Name=AFUB_078840-T-p1 ; gene_orientation . ; identity 47.39 ; similarity 61.04
Chr6	exonerate:protein2genome:local	cds	317168	317932	.	-	.
Chr6	exonerate:protein2genome:local	exon	317168	317932	.	-	.	insertions 18 ; deletions 0 ; identity 47.39 ; similarity 61.04
Chr6	exonerate:protein2genome:local	similarity	317168	317932	509	-	.	alignment_id 1 ; Query AFUB_078840-T-p1 ; Align 317933 1 12 ; Align 317918 5 57 ; Align 317858 24 144 ; Align 317711 72 486 ; Align 317216 234 48
#AFUB_078590-T-p1	exonerate:protein2genome:local	similarity	1	230	1188	.	.	alignment_id 1 ; Target Chr6 ; Align 1 3552689 118 ; Align 119 3552278 112
Chr6	exonerate:protein2genome:local	gene	3551942	3552688	1188	-	.	gene_id 1 ; Name=AFUB_078590-T-p1 ; gene_orientation + ; identity 100.00 ; similarity 100.00
Chr6	exonerate:protein2genome:local	cds	3552335	3552688	.	-	.
Chr6	exonerate:protein2genome:local	exon	3552335	3552688	.	-	.	insertions 0 ; deletions 0 ; identity 100.00 ; similarity 100.00
Chr6	exonerate:protein2genome:local	splice5	3552333	3552334	.	-	.	intron_id 1 ; splice_site "GT"
Chr6	exonerate:protein2genome:local	intron	3552278	3552334	.	-	.	intron_id 1
Chr6	exonerate:protein2genome:local	splice3	3552278	3552279	.	-	.	intron_id 0 ; splice_site "AG"
Chr6	exonerate:protein2genome:local	cds	3551942	3552277	.	-	.
Chr6	exonerate:protein2genome:local	exon	3551942	3552277	.	-	.	insertions 0 ; deletions 0 ; identity 100.00 ; similarity 100.00
Chr6	exonerate:protein2genome:local	similarity	3551942	3552688	1188	-	.	alignment_id 1 ; Query AFUB_078590-T-p1 ; Align 3552689 1 354 ; Align 3552278 119 336
#AFUB_078600-T-p1	exonerate:protein2genome:local	similarity	1	683	3545	.	.	alignment_id 1 ; Target Chr6 ; Align 1 3555458 16 ; Align 18 3555300 5 ; Align 24 3555179 33 ; Align 57 3554891 530 ; Align 588 3553210 96
Chr6	exonerate:protein2genome:local	gene	3552922	3555457	3545	-	.	gene_id 1 ; Name=AFUB_078600-T-p1 ; gene_orientation + ; identity 100.00 ; similarity 100.00
Chr6	exonerate:protein2genome:local	cds	3555408	3555457	.	-	.
Chr6	exonerate:protein2genome:local	exon	3555408	3555457	.	-	.	insertions 0 ; deletions 0 ; identity 100.00 ; similarity 100.00
Chr6	exonerate:protein2genome:local	splice5	3555406	3555407	.	-	.	intron_id 1 ; splice_site "GT"
Chr6	exonerate:protein2genome:local	intron	3555301	3555407	.	-	.	intron_id 1
Chr6	exonerate:protein2genome:local	splice3	3555301	3555302	.	-	.	intron_id 0 ; splice_site "AG"
Chr6	exonerate:protein2genome:local	cds	3555284	3555300	.	-	.
Chr6	exonerate:protein2genome:local	exon	3555284	3555300	.	-	.	insertions 0 ; deletions 0 ; identity 100.00 ; similarity 100.00
Chr6	exonerate:protein2genome:local	splice5	3555282	3555283	.	-	.	intron_id 2 ; splice_site "GT"
Chr6	exonerate:protein2genome:local	intron	3555181	3555283	.	-	.	intron_id 2
Chr6	exonerate:protein2genome:local	splice3	3555181	3555182	.	-	.	intron_id 1 ; splice_site "AG"
Chr6	exonerate:protein2genome:local	cds	3555080	3555180	.	-	.
Chr6	exonerate:protein2genome:local	exon	3555080	3555180	.	-	.	insertions 0 ; deletions 0 ; identity 100.00 ; similarity 100.00
Chr6	exonerate:protein2genome:local	splice5	3555078	3555079	.	-	.	intron_id 3 ; splice_site "GT"
Chr6	exonerate:protein2genome:local	intron	3554891	3555079	.	-	.	intron_id 3
Chr6	exonerate:protein2genome:local	splice3	3554891	3554892	.	-	.	intron_id 2 ; splice_site "AG"
Chr6	exonerate:protein2genome:local	cds	3553300	3554890	.	-	.
Chr6	exonerate:protein2genome:local	exon	3553300	3554890	.	-	.	insertions 0 ; deletions 0 ; identity 100.00 ; similarity 100.00
Chr6	exonerate:protein2genome:local	splice5	3553298	3553299	.	-	.	intron_id 4 ; splice_site "GT"
Chr6	exonerate:protein2genome:local	intron	3553212	3553299	.	-	.	intron_id 4
Chr6	exonerate:protein2genome:local	splice3	3553212	3553213	.	-	.	intron_id 3 ; splice_site "AG"
Chr6	exonerate:protein2genome:local	cds	3552922	3553211	.	-	.
Chr6	exonerate:protein2genome:local	exon	3552922	3553211	.	-	.	insertions 0 ; deletions 0 ; identity 100.00 ; similarity 100.00
Chr6	exonerate:protein2genome:local	similarity	3552922	3555457	3545	-	.	alignment_id 1 ; Query AFUB_078600-T-p1 ; Align 3555458 1 48 ; Align 3555300 18 15 ; Align 3555179 24 99 ; Align 3554891 57 1590 ; Align 3553210 588 288
#AFUB_078580-T-p1	exonerate:protein2genome:local	similarity	4	517	2615	.	.	alignment_id 1 ; Target Chr6 ; Align 4 3550837 53 ; Align 58 3550604 24 ; Align 83 3550460 435
Chr6	exonerate:protein2genome:local	gene	3549155	3550836	2615	-	.	gene_id 1 ; Name=AFUB_078580-T-p1 ; gene_orientation + ; identity 99.80 ; similarity 99.80
Chr6	exonerate:protein2genome:local	cds	3550676	3550836	.	-	.
Chr6	exonerate:protein2genome:local	exon	3550676	3550836	.	-	.	insertions 0 ; deletions 0 ; identity 98.11 ; similarity 98.11
Chr6	exonerate:protein2genome:local	splice5	3550674	3550675	.	-	.	intron_id 1 ; splice_site "GT"
Chr6	exonerate:protein2genome:local	intron	3550605	3550675	.	-	.	intron_id 1
Chr6	exonerate:protein2genome:local	splice3	3550605	3550606	.	-	.	intron_id 0 ; splice_site "AG"
Chr6	exonerate:protein2genome:local	cds	3550531	3550604	.	-	.
Chr6	exonerate:protein2genome:local	exon	3550531	3550604	.	-	.	insertions 0 ; deletions 0 ; identity 100.00 ; similarity 100.00
Chr6	exonerate:protein2genome:local	splice5	3550529	3550530	.	-	.	intron_id 2 ; splice_site "GT"
Chr6	exonerate:protein2genome:local	intron	3550462	3550530	.	-	.	intron_id 2
Chr6	exonerate:protein2genome:local	splice3	3550462	3550463	.	-	.	intron_id 1 ; splice_site "AG"
Chr6	exonerate:protein2genome:local	cds	3549155	3550461	.	-	.
Chr6	exonerate:protein2genome:local	exon	3549155	3550461	.	-	.	insertions 0 ; deletions 0 ; identity 100.00 ; similarity 100.00
Chr6	exonerate:protein2genome:local	similarity	3549155	3550836	2615	-	.	alignment_id 1 ; Query AFUB_078580-T-p1 ; Align 3550837 4 159 ; Align 3550604 58 72 ; Align 3550460 83 1305
#AFUB_078850-T-p1	exonerate:protein2genome:local	similarity	1	261	505	.	.	alignment_id 1 ; Target Chr6 ; Align 1 553429 163 ; Align 164 552894 98
Chr6	exonerate:protein2genome:local	gene	552600	553428	505	-	.	gene_id 1 ; Name=AFUB_078850-T-p1 ; gene_orientation + ; identity 41.00 ; similarity 62.45
Chr6	exonerate:protein2genome:local	cds	552940	553428	.	-	.
Chr6	exonerate:protein2genome:local	exon	552940	553428	.	-	.	insertions 0 ; deletions 0 ; identity 40.24 ; similarity 63.41
Chr6	exonerate:protein2genome:local	splice5	552938	552939	.	-	.	intron_id 1 ; splice_site "GT"
Chr6	exonerate:protein2genome:local	intron	552894	552939	.	-	.	intron_id 1
Chr6	exonerate:protein2genome:local	splice3	552894	552895	.	-	.	intron_id 0 ; splice_site "AG"
Chr6	exonerate:protein2genome:local	cds	552600	552893	.	-	.
Chr6	exonerate:protein2genome:local	exon	552600	552893	.	-	.	insertions 0 ; deletions 0 ; identity 42.86 ; similarity 61.22
Chr6	exonerate:protein2genome:local	similarity	552600	553428	505	-	.	alignment_id 1 ; Query AFUB_078850-T-p1 ; Align 553429 1 489 ; Align 552894 164 294
#AFUB_078850-T-p1	exonerate:protein2genome:local	similarity	281	434	416	.	.	alignment_id 2 ; Target Chr6 ; Align 281 552579 72 ; Align 353 552354 82
Chr6	exonerate:protein2genome:local	gene	552108	552578	416	-	.	gene_id 2 ; Name=AFUB_078850-T-p1 ; gene_orientation . ; identity 57.14 ; similarity 68.83
Chr6	exonerate:protein2genome:local	cds	552108	552578	.	-	.
Chr6	exonerate:protein2genome:local	exon	552108	552578	.	-	.	insertions 9 ; deletions 0 ; identity 57.14 ; similarity 68.83
Chr6	exonerate:protein2genome:local	similarity	552108	552578	416	-	.	alignment_id 2 ; Query AFUB_078850-T-p1 ; Align 552579 281 216 ; Align 552354 353 246
#AFUB_078260-T-p1	exonerate:protein2genome:local	similarity	1	518	2604	.	.	alignment_id 1 ; Target Chr6 ; Align 1 3449190 21 ; Align 22 3449074 393 ; Align 416 3447842 103
Chr6	exonerate:protein2genome:local	gene	3447533	3449189	2604	-	.	gene_id 1 ; Name=AFUB_078260-T-p1 ; gene_orientation + ; identity 100.00 ; similarity 100.00
Chr6	exonerate:protein2genome:local	cds	3449127	3449189	.	-	.
Chr6	exonerate:protein2genome:local	exon	3449127	3449189	.	-	.	insertions 0 ; deletions 0 ; identity 100.00 ; similarity 100.00
Chr6	exonerate:protein2genome:local	splice5	3449125	3449126	.	-	.	intron_id 1 ; splice_site "GT"
Chr6	exonerate:protein2genome:local	intron	3449074	3449126	.	-	.	intron_id 1
Chr6	exonerate:protein2genome:local	splice3	3449074	3449075	.	-	.	intron_id 0 ; splice_site "AG"
Chr6	exonerate:protein2genome:local	cds	3447894	3449073	.	-	.
Chr6	exonerate:protein2genome:local	exon	3447894	3449073	.	-	.	insertions 0 ; deletions 0 ; identity 100.00 ; similarity 100.00
Chr6	exonerate:protein2genome:local	splice5	3447892	3447893	.	-	.	intron_id 2 ; splice_site "GT"
Chr6	exonerate:protein2genome:local	intron	3447844	3447893	.	-	.	intron_id 2
Chr6	exonerate:protein2genome:local	splice3	3447844	3447845	.	-	.	intron_id 1 ; splice_site "AG"
Chr6	exonerate:protein2genome:local	cds	3447533	3447843	.	-	.
Chr6	exonerate:protein2genome:local	exon	3447533	3447843	.	-	.	insertions 0 ; deletions 0 ; identity 100.00 ; similarity 100.00
Chr6	exonerate:protein2genome:local	similarity	3447533	3449189	2604	-	.	alignment_id 1 ; Query AFUB_078260-T-p1 ; Align 3449190 1 63 ; Align 3449074 22 1179 ; Align 3447842 416 309
#AFUB_078640-T-p1	exonerate:protein2genome:local	similarity	1	658	3409	.	.	alignment_id 1 ; Target Chr6 ; Align 1 3567060 158 ; Align 160 3566527 499
Chr6	exonerate:protein2genome:local	gene	3565030	3567059	3409	-	.	gene_id 1 ; Name=AFUB_078640-T-p1 ; gene_orientation + ; identity 100.00 ; similarity 100.00
Chr6	exonerate:protein2genome:local	cds	3566585	3567059	.	-	.
Chr6	exonerate:protein2genome:local	exon	3566585	3567059	.	-	.	insertions 0 ; deletions 0 ; identity 100.00 ; similarity 100.00
Chr6	exonerate:protein2genome:local	splice5	3566583	3566584	.	-	.	intron_id 1 ; splice_site "GT"
Chr6	exonerate:protein2genome:local	intron	3566529	3566584	.	-	.	intron_id 1
Chr6	exonerate:protein2genome:local	splice3	3566529	3566530	.	-	.	intron_id 0 ; splice_site "AG"
Chr6	exonerate:protein2genome:local	cds	3565030	3566528	.	-	.
Chr6	exonerate:protein2genome:local	exon	3565030	3566528	.	-	.	insertions 0 ; deletions 0 ; identity 100.00 ; similarity 100.00
Chr6	exonerate:protein2genome:local	similarity	3565030	3567059	3409	-	.	alignment_id 1 ; Query AFUB_078640-T-p1 ; Align 3567060 1 474 ; Align 3566527 160 1497
#AFUB_078440-T-p1	exonerate:protein2genome:local	similarity	1	228	1143	.	.	alignment_id 1 ; Target Chr6 ; Align 1 3515548 25 ; Align 27 3515408 202
Chr6	exonerate:protein2genome:local	gene	3514802	3515547	1143	-	.	gene_id 1 ; Name=AFUB_078440-T-p1 ; gene_orientation + ; identity 100.00 ; similarity 100.00
Chr6	exonerate:protein2genome:local	cds	3515471	3515547	.	-	.
Chr6	exonerate:protein2genome:local	exon	3515471	3515547	.	-	.	insertions 0 ; deletions 0 ; identity 100.00 ; similarity 100.00
Chr6	exonerate:protein2genome:local	splice5	3515469	3515470	.	-	.	intron_id 1 ; splice_site "GT"
Chr6	exonerate:protein2genome:local	intron	3515409	3515470	.	-	.	intron_id 1
Chr6	exonerate:protein2genome:local	splice3	3515409	3515410	.	-	.	intron_id 0 ; splice_site "AG"
Chr6	exonerate:protein2genome:local	cds	3514802	3515408	.	-	.
Chr6	exonerate:protein2genome:local	exon	3514802	3515408	.	-	.	insertions 0 ; deletions 0 ; identity 100.00 ; similarity 100.00
Chr6	exonerate:protein2genome:local	similarity	3514802	3515547	1143	-	.	alignment_id 1 ; Query AFUB_078440-T-p1 ; Align 3515548 1 75 ; Align 3515408 27 606
#AFUB_078400-T-p1	exonerate:protein2genome:local	similarity	1	1904	10109	.	.	alignment_id 1 ; Target Chr6 ; Align 1 3502067 45 ; Align 47 3501881 1760 ; Align 1808 3496542 97
Chr6	exonerate:protein2genome:local	gene	3496251	3502066	10109	-	.	gene_id 1 ; Name=AFUB_078400-T-p1 ; gene_orientation + ; identity 100.00 ; similarity 100.00
Chr6	exonerate:protein2genome:local	cds	3501930	3502066	.	-	.
Chr6	exonerate:protein2genome:local	exon	3501930	3502066	.	-	.	insertions 0 ; deletions 0 ; identity 100.00 ; similarity 100.00
Chr6	exonerate:protein2genome:local	splice5	3501928	3501929	.	-	.	intron_id 1 ; splice_site "GT"
Chr6	exonerate:protein2genome:local	intron	3501882	3501929	.	-	.	intron_id 1
Chr6	exonerate:protein2genome:local	splice3	3501882	3501883	.	-	.	intron_id 0 ; splice_site "AG"
Chr6	exonerate:protein2genome:local	cds	3496599	3501881	.	-	.
Chr6	exonerate:protein2genome:local	exon	3496599	3501881	.	-	.	insertions 0 ; deletions 0 ; identity 100.00 ; similarity 100.00
Chr6	exonerate:protein2genome:local	splice5	3496597	3496598	.	-	.	intron_id 2 ; splice_site "GT"
Chr6	exonerate:protein2genome:local	intron	3496543	3496598	.	-	.	intron_id 2
Chr6	exonerate:protein2genome:local	splice3	3496543	3496544	.	-	.	intron_id 1 ; splice_site "AG"
Chr6	exonerate:protein2genome:local	cds	3496251	3496542	.	-	.
Chr6	exonerate:protein2genome:local	exon	3496251	3496542	.	-	.	insertions 0 ; deletions 0 ; identity 100.00 ; similarity 100.00
Chr6	exonerate:protein2genome:local	similarity	3496251	3502066	10109	-	.	alignment_id 1 ; Query AFUB_078400-T-p1 ; Align 3502067 1 135 ; Align 3501881 47 5280 ; Align 3496542 1808 291
#AFUB_078230-T-p1	exonerate:protein2genome:local	similarity	1	194	1000	.	.	alignment_id 1 ; Target Chr6 ; Align 1 3442210 168 ; Align 169 3441623 26
Chr6	exonerate:protein2genome:local	gene	3441545	3442209	1000	-	.	gene_id 1 ; Name=AFUB_078230-T-p1 ; gene_orientation + ; identity 100.00 ; similarity 100.00
Chr6	exonerate:protein2genome:local	cds	3441706	3442209	.	-	.
Chr6	exonerate:protein2genome:local	exon	3441706	3442209	.	-	.	insertions 0 ; deletions 0 ; identity 100.00 ; similarity 100.00
Chr6	exonerate:protein2genome:local	splice5	3441704	3441705	.	-	.	intron_id 1 ; splice_site "GT"
Chr6	exonerate:protein2genome:local	intron	3441623	3441705	.	-	.	intron_id 1
Chr6	exonerate:protein2genome:local	splice3	3441623	3441624	.	-	.	intron_id 0 ; splice_site "AG"
Chr6	exonerate:protein2genome:local	cds	3441545	3441622	.	-	.
Chr6	exonerate:protein2genome:local	exon	3441545	3441622	.	-	.	insertions 0 ; deletions 0 ; identity 100.00 ; similarity 100.00
Chr6	exonerate:protein2genome:local	similarity	3441545	3442209	1000	-	.	alignment_id 1 ; Query AFUB_078230-T-p1 ; Align 3442210 1 504 ; Align 3441623 169 78
#AFUB_078300-T-p1	exonerate:protein2genome:local	similarity	1	480	2413	.	.	alignment_id 1 ; Target Chr6 ; Align 1 3464771 127 ; Align 129 3464286 21 ; Align 151 3464041 31 ; Align 182 3463883 46 ; Align 228 3463671 17 ; Align 246 3463538 138 ; Align 384 3463047 51 ; Align 436 3462837 45
Chr6	exonerate:protein2genome:local	gene	3462702	3464770	2413	-	.	gene_id 1 ; Name=AFUB_078300-T-p1 ; gene_orientation + ; identity 100.00 ; similarity 100.00
Chr6	exonerate:protein2genome:local	cds	3464389	3464770	.	-	.
Chr6	exonerate:protein2genome:local	exon	3464389	3464770	.	-	.	insertions 0 ; deletions 0 ; identity 100.00 ; similarity 100.00
Chr6	exonerate:protein2genome:local	splice5	3464387	3464388	.	-	.	intron_id 1 ; splice_site "GT"
Chr6	exonerate:protein2genome:local	intron	3464288	3464388	.	-	.	intron_id 1
Chr6	exonerate:protein2genome:local	splice3	3464288	3464289	.	-	.	intron_id 0 ; splice_site "AG"
Chr6	exonerate:protein2genome:local	cds	3464221	3464287	.	-	.
Chr6	exonerate:protein2genome:local	exon	3464221	3464287	.	-	.	insertions 0 ; deletions 0 ; identity 100.00 ; similarity 100.00
Chr6	exonerate:protein2genome:local	splice5	3464219	3464220	.	-	.	intron_id 2 ; splice_site "GT"
Chr6	exonerate:protein2genome:local	intron	3464042	3464220	.	-	.	intron_id 2
Chr6	exonerate:protein2genome:local	splice3	3464042	3464043	.	-	.	intron_id 1 ; splice_site "AG"
Chr6	exonerate:protein2genome:local	cds	3463948	3464041	.	-	.
Chr6	exonerate:protein2genome:local	exon	3463948	3464041	.	-	.	insertions 0 ; deletions 0 ; identity 100.00 ; similarity 100.00
Chr6	exonerate:protein2genome:local	splice5	3463946	3463947	.	-	.	intron_id 3 ; splice_site "GT"
Chr6	exonerate:protein2genome:local	intron	3463883	3463947	.	-	.	intron_id 3
Chr6	exonerate:protein2genome:local	splice3	3463883	3463884	.	-	.	intron_id 2 ; splice_site "AG"
Chr6	exonerate:protein2genome:local	cds	3463745	3463882	.	-	.
Chr6	exonerate:protein2genome:local	exon	3463745	3463882	.	-	.	insertions 0 ; deletions 0 ; identity 100.00 ; similarity 100.00
Chr6	exonerate:protein2genome:local	splice5	3463743	3463744	.	-	.	intron_id 4 ; splice_site "GT"
Chr6	exonerate:protein2genome:local	intron	3463671	3463744	.	-	.	intron_id 4
Chr6	exonerate:protein2genome:local	splice3	3463671	3463672	.	-	.	intron_id 3 ; splice_site "AG"
Chr6	exonerate:protein2genome:local	cds	3463619	3463670	.	-	.
Chr6	exonerate:protein2genome:local	exon	3463619	3463670	.	-	.	insertions 0 ; deletions 0 ; identity 100.00 ; similarity 100.00
Chr6	exonerate:protein2genome:local	splice5	3463617	3463618	.	-	.	intron_id 5 ; splice_site "GT"
Chr6	exonerate:protein2genome:local	intron	3463540	3463618	.	-	.	intron_id 5
Chr6	exonerate:protein2genome:local	splice3	3463540	3463541	.	-	.	intron_id 4 ; splice_site "AG"
Chr6	exonerate:protein2genome:local	cds	3463124	3463539	.	-	.
Chr6	exonerate:protein2genome:local	exon	3463124	3463539	.	-	.	insertions 0 ; deletions 0 ; identity 100.00 ; similarity 100.00
Chr6	exonerate:protein2genome:local	splice5	3463122	3463123	.	-	.	intron_id 6 ; splice_site "GT"
Chr6	exonerate:protein2genome:local	intron	3463047	3463123	.	-	.	intron_id 6
Chr6	exonerate:protein2genome:local	splice3	3463047	3463048	.	-	.	intron_id 5 ; splice_site "AG"
Chr6	exonerate:protein2genome:local	cds	3462893	3463046	.	-	.
Chr6	exonerate:protein2genome:local	exon	3462893	3463046	.	-	.	insertions 0 ; deletions 0 ; identity 100.00 ; similarity 100.00
Chr6	exonerate:protein2genome:local	splice5	3462891	3462892	.	-	.	intron_id 7 ; splice_site "GT"
Chr6	exonerate:protein2genome:local	intron	3462839	3462892	.	-	.	intron_id 7
Chr6	exonerate:protein2genome:local	splice3	3462839	3462840	.	-	.	intron_id 6 ; splice_site "AG"
Chr6	exonerate:protein2genome:local	cds	3462702	3462838	.	-	.
Chr6	exonerate:protein2genome:local	exon	3462702	3462838	.	-	.	insertions 0 ; deletions 0 ; identity 100.00 ; similarity 100.00
Chr6	exonerate:protein2genome:local	similarity	3462702	3464770	2413	-	.	alignment_id 1 ; Query AFUB_078300-T-p1 ; Align 3464771 1 381 ; Align 3464286 129 63 ; Align 3464041 151 93 ; Align 3463883 182 138 ; Align 3463671 228 51 ; Align 3463538 246 414 ; Align 3463047 384 153 ; Align 3462837 436 135
#AFUB_078320-T-p1	exonerate:protein2genome:local	similarity	1	484	2483	.	.	alignment_id 1 ; Target Chr6 ; Align 1 3470250 484
Chr6	exonerate:protein2genome:local	gene	3468798	3470249	2483	-	.	gene_id 1 ; Name=AFUB_078320-T-p1 ; gene_orientation . ; identity 100.00 ; similarity 100.00
Chr6	exonerate:protein2genome:local	cds	3468798	3470249	.	-	.
Chr6	exonerate:protein2genome:local	exon	3468798	3470249	.	-	.	insertions 0 ; deletions 0 ; identity 100.00 ; similarity 100.00
Chr6	exonerate:protein2genome:local	similarity	3468798	3470249	2483	-	.	alignment_id 1 ; Query AFUB_078320-T-p1 ; Align 3470250 1 1452
#AFUB_078570-T-p1	exonerate:protein2genome:local	similarity	1	561	2906	.	.	alignment_id 1 ; Target Chr6 ; Align 1 3547331 24 ; Align 26 3547103 22 ; Align 49 3546978 73 ; Align 123 3546679 439
Chr6	exonerate:protein2genome:local	gene	3545362	3547330	2906	-	.	gene_id 1 ; Name=AFUB_078570-T-p1 ; gene_orientation + ; identity 100.00 ; similarity 100.00
Chr6	exonerate:protein2genome:local	cds	3547258	3547330	.	-	.
Chr6	exonerate:protein2genome:local	exon	3547258	3547330	.	-	.	insertions 0 ; deletions 0 ; identity 100.00 ; similarity 100.00
Chr6	exonerate:protein2genome:local	splice5	3547256	3547257	.	-	.	intron_id 1 ; splice_site "GT"
Chr6	exonerate:protein2genome:local	intron	3547105	3547257	.	-	.	intron_id 1
Chr6	exonerate:protein2genome:local	splice3	3547105	3547106	.	-	.	intron_id 0 ; splice_site "AG"
Chr6	exonerate:protein2genome:local	cds	3547035	3547104	.	-	.
Chr6	exonerate:protein2genome:local	exon	3547035	3547104	.	-	.	insertions 0 ; deletions 0 ; identity 100.00 ; similarity 100.00
Chr6	exonerate:protein2genome:local	splice5	3547033	3547034	.	-	.	intron_id 2 ; splice_site "GT"
Chr6	exonerate:protein2genome:local	intron	3546979	3547034	.	-	.	intron_id 2
Chr6	exonerate:protein2genome:local	splice3	3546979	3546980	.	-	.	intron_id 1 ; splice_site "AG"
Chr6	exonerate:protein2genome:local	cds	3546758	3546978	.	-	.
Chr6	exonerate:protein2genome:local	exon	3546758	3546978	.	-	.	insertions 0 ; deletions 0 ; identity 100.00 ; similarity 100.00
Chr6	exonerate:protein2genome:local	splice5	3546756	3546757	.	-	.	intron_id 3 ; splice_site "GT"
Chr6	exonerate:protein2genome:local	intron	3546681	3546757	.	-	.	intron_id 3
Chr6	exonerate:protein2genome:local	splice3	3546681	3546682	.	-	.	intron_id 2 ; splice_site "AG"
Chr6	exonerate:protein2genome:local	cds	3545362	3546680	.	-	.
Chr6	exonerate:protein2genome:local	exon	3545362	3546680	.	-	.	insertions 0 ; deletions 0 ; identity 100.00 ; similarity 100.00
Chr6	exonerate:protein2genome:local	similarity	3545362	3547330	2906	-	.	alignment_id 1 ; Query AFUB_078570-T-p1 ; Align 3547331 1 72 ; Align 3547103 26 66 ; Align 3546978 49 219 ; Align 3546679 123 1317
#AFUB_078270-T-p1	exonerate:protein2genome:local	similarity	1	1265	6346	.	.	alignment_id 1 ; Target Chr6 ; Align 1 3454419 7 ; Align 9 3454315 251 ; Align 260 3453508 69 ; Align 330 3453248 14 ; Align 345 3453150 131 ; Align 477 3452699 29 ; Align 506 3452562 179 ; Align 686 3451961 218 ; Align 905 3451246 140 ; Align 1045 3450776 57 ; Align 1103 3450541 163
Chr6	exonerate:protein2genome:local	gene	3450052	3454418	6346	-	.	gene_id 1 ; Name=AFUB_078270-T-p1 ; gene_orientation + ; identity 100.00 ; similarity 100.00
Chr6	exonerate:protein2genome:local	cds	3454397	3454418	.	-	.
Chr6	exonerate:protein2genome:local	exon	3454397	3454418	.	-	.	insertions 0 ; deletions 0 ; identity 100.00 ; similarity 100.00
Chr6	exonerate:protein2genome:local	splice5	3454395	3454396	.	-	.	intron_id 1 ; splice_site "GT"
Chr6	exonerate:protein2genome:local	intron	3454317	3454396	.	-	.	intron_id 1
Chr6	exonerate:protein2genome:local	splice3	3454317	3454318	.	-	.	intron_id 0 ; splice_site "AG"
Chr6	exonerate:protein2genome:local	cds	3453562	3454316	.	-	.
Chr6	exonerate:protein2genome:local	exon	3453562	3454316	.	-	.	insertions 0 ; deletions 0 ; identity 100.00 ; similarity 100.00
Chr6	exonerate:protein2genome:local	splice5	3453560	3453561	.	-	.	intron_id 2 ; splice_site "GT"
Chr6	exonerate:protein2genome:local	intron	3453508	3453561	.	-	.	intron_id 2
Chr6	exonerate:protein2genome:local	splice3	3453508	3453509	.	-	.	intron_id 1 ; splice_site "AG"
Chr6	exonerate:protein2genome:local	cds	3453300	3453507	.	-	.
Chr6	exonerate:protein2genome:local	exon	3453300	3453507	.	-	.	insertions 0 ; deletions 0 ; identity 100.00 ; similarity 100.00
Chr6	exonerate:protein2genome:local	splice5	3453298	3453299	.	-	.	intron_id 3 ; splice_site "GT"
Chr6	exonerate:protein2genome:local	intron	3453250	3453299	.	-	.	intron_id 3
Chr6	exonerate:protein2genome:local	splice3	3453250	3453251	.	-	.	intron_id 2 ; splice_site "AG"
Chr6	exonerate:protein2genome:local	cds	3453204	3453249	.	-	.
Chr6	exonerate:protein2genome:local	exon	3453204	3453249	.	-	.	insertions 0 ; deletions 0 ; identity 100.00 ; similarity 100.00
Chr6	exonerate:protein2genome:local	splice5	3453202	3453203	.	-	.	intron_id 4 ; splice_site "GT"
Chr6	exonerate:protein2genome:local	intron	3453151	3453203	.	-	.	intron_id 4
Chr6	exonerate:protein2genome:local	splice3	3453151	3453152	.	-	.	intron_id 3 ; splice_site "AG"
Chr6	exonerate:protein2genome:local	cds	3452756	3453150	.	-	.
Chr6	exonerate:protein2genome:local	exon	3452756	3453150	.	-	.	insertions 0 ; deletions 0 ; identity 100.00 ; similarity 100.00
Chr6	exonerate:protein2genome:local	splice5	3452754	3452755	.	-	.	intron_id 5 ; splice_site "GT"
Chr6	exonerate:protein2genome:local	intron	3452701	3452755	.	-	.	intron_id 5
Chr6	exonerate:protein2genome:local	splice3	3452701	3452702	.	-	.	intron_id 4 ; splice_site "AG"
Chr6	exonerate:protein2genome:local	cds	3452612	3452700	.	-	.
Chr6	exonerate:protein2genome:local	exon	3452612	3452700	.	-	.	insertions 0 ; deletions 0 ; identity 100.00 ; similarity 100.00
Chr6	exonerate:protein2genome:local	splice5	3452610	3452611	.	-	.	intron_id 6 ; splice_site "GT"
Chr6	exonerate:protein2genome:local	intron	3452562	3452611	.	-	.	intron_id 6
Chr6	exonerate:protein2genome:local	splice3	3452562	3452563	.	-	.	intron_id 5 ; splice_site "AG"
Chr6	exonerate:protein2genome:local	cds	3452024	3452561	.	-	.
Chr6	exonerate:protein2genome:local	exon	3452024	3452561	.	-	.	insertions 0 ; deletions 0 ; identity 100.00 ; similarity 100.00
Chr6	exonerate:protein2genome:local	splice5	3452022	3452023	.	-	.	intron_id 7 ; splice_site "GT"
Chr6	exonerate:protein2genome:local	intron	3451963	3452023	.	-	.	intron_id 7
Chr6	exonerate:protein2genome:local	splice3	3451963	3451964	.	-	.	intron_id 6 ; splice_site "AG"
Chr6	exonerate:protein2genome:local	cds	3451305	3451962	.	-	.
Chr6	exonerate:protein2genome:local	exon	3451305	3451962	.	-	.	insertions 0 ; deletions 0 ; identity 100.00 ; similarity 100.00
Chr6	exonerate:protein2genome:local	splice5	3451303	3451304	.	-	.	intron_id 8 ; splice_site "GT"
Chr6	exonerate:protein2genome:local	intron	3451247	3451304	.	-	.	intron_id 8
Chr6	exonerate:protein2genome:local	splice3	3451247	3451248	.	-	.	intron_id 7 ; splice_site "AG"
Chr6	exonerate:protein2genome:local	cds	3450826	3451246	.	-	.
Chr6	exonerate:protein2genome:local	exon	3450826	3451246	.	-	.	insertions 0 ; deletions 0 ; identity 100.00 ; similarity 100.00
Chr6	exonerate:protein2genome:local	splice5	3450824	3450825	.	-	.	intron_id 9 ; splice_site "GT"
Chr6	exonerate:protein2genome:local	intron	3450776	3450825	.	-	.	intron_id 9
Chr6	exonerate:protein2genome:local	splice3	3450776	3450777	.	-	.	intron_id 8 ; splice_site "AG"
Chr6	exonerate:protein2genome:local	cds	3450604	3450775	.	-	.
Chr6	exonerate:protein2genome:local	exon	3450604	3450775	.	-	.	insertions 0 ; deletions 0 ; identity 100.00 ; similarity 100.00
Chr6	exonerate:protein2genome:local	splice5	3450602	3450603	.	-	.	intron_id 10 ; splice_site "GT"
Chr6	exonerate:protein2genome:local	intron	3450543	3450603	.	-	.	intron_id 10
Chr6	exonerate:protein2genome:local	splice3	3450543	3450544	.	-	.	intron_id 9 ; splice_site "AG"
Chr6	exonerate:protein2genome:local	cds	3450052	3450542	.	-	.
Chr6	exonerate:protein2genome:local	exon	3450052	3450542	.	-	.	insertions 0 ; deletions 0 ; identity 100.00 ; similarity 100.00
Chr6	exonerate:protein2genome:local	similarity	3450052	3454418	6346	-	.	alignment_id 1 ; Query AFUB_078270-T-p1 ; Align 3454419 1 21 ; Align 3454315 9 753 ; Align 3453508 260 207 ; Align 3453248 330 42 ; Align 3453150 345 393 ; Align 3452699 477 87 ; Align 3452562 506 537 ; Align 3451961 686 654 ; Align 3451246 905 420 ; Align 3450776 1045 171 ; Align 3450541 1103 489
#AFUB_078860-T-p1	exonerate:protein2genome:local	similarity	1	563	1347	.	.	alignment_id 1 ; Target Chr6 ; Align 1 546118 139 ; Align 141 545646 58 ; Align 199 545466 21 ; Align 220 545400 17 ; Align 237 545288 106 ; Align 345 544970 15 ; Align 360 544922 54 ; Align 414 544757 129 ; Align 544 544370 20
Chr6	exonerate:protein2genome:local	gene	544310	546117	1347	-	.	gene_id 1 ; Name=AFUB_078860-T-p1 ; gene_orientation + ; identity 52.06 ; similarity 67.44
Chr6	exonerate:protein2genome:local	cds	545700	546117	.	-	.
Chr6	exonerate:protein2genome:local	exon	545700	546117	.	-	.	insertions 0 ; deletions 0 ; identity 53.96 ; similarity 64.75
Chr6	exonerate:protein2genome:local	splice5	545698	545699	.	-	.	intron_id 1 ; splice_site "GC"
Chr6	exonerate:protein2genome:local	intron	545648	545699	.	-	.	intron_id 1
Chr6	exonerate:protein2genome:local	splice3	545648	545649	.	-	.	intron_id 0 ; splice_site "AG"
Chr6	exonerate:protein2genome:local	cds	545349	545647	.	-	.
Chr6	exonerate:protein2genome:local	exon	545349	545647	.	-	.	insertions 9 ; deletions 0 ; identity 55.67 ; similarity 72.16
Chr6	exonerate:protein2genome:local	splice5	545347	545348	.	-	.	intron_id 2 ; splice_site "GT"
Chr6	exonerate:protein2genome:local	intron	545288	545348	.	-	.	intron_id 2
Chr6	exonerate:protein2genome:local	splice3	545288	545289	.	-	.	intron_id 1 ; splice_site "AG"
Chr6	exonerate:protein2genome:local	cds	544310	545287	.	-	.
Chr6	exonerate:protein2genome:local	exon	544310	545287	.	-	.	insertions 6 ; deletions 3 ; identity 50.31 ; similarity 67.28
Chr6	exonerate:protein2genome:local	similarity	544310	546117	1347	-	.	alignment_id 1 ; Query AFUB_078860-T-p1 ; Align 546118 1 417 ; Align 545646 141 174 ; Align 545466 199 63 ; Align 545400 220 51 ; Align 545288 237 318 ; Align 544970 345 45 ; Align 544922 360 162 ; Align 544757 414 387 ; Align 544370 544 60
#AFUB_078860-T-p1	exonerate:protein2genome:local	similarity	1	569	1318	.	.	alignment_id 2 ; Target Chr6 ; Align 1 2611855 139 ; Align 141 2611330 76 ; Align 217 2611099 20 ; Align 237 2610987 131 ; Align 369 2610594 201
Chr6	exonerate:protein2genome:local	gene	2609991	2611854	1318	-	.	gene_id 2 ; Name=AFUB_078860-T-p1 ; gene_orientation + ; identity 47.44 ; similarity 66.84
Chr6	exonerate:protein2genome:local	cds	2611437	2611854	.	-	.
Chr6	exonerate:protein2genome:local	exon	2611437	2611854	.	-	.	insertions 0 ; deletions 0 ; identity 52.52 ; similarity 71.22
Chr6	exonerate:protein2genome:local	splice5	2611435	2611436	.	-	.	intron_id 1 ; splice_site "GT"
Chr6	exonerate:protein2genome:local	intron	2611332	2611436	.	-	.	intron_id 1
Chr6	exonerate:protein2genome:local	splice3	2611332	2611333	.	-	.	intron_id 0 ; splice_site "AG"
Chr6	exonerate:protein2genome:local	cds	2611039	2611331	.	-	.
Chr6	exonerate:protein2genome:local	exon	2611039	2611331	.	-	.	insertions 3 ; deletions 0 ; identity 51.55 ; similarity 70.10
Chr6	exonerate:protein2genome:local	splice5	2611037	2611038	.	-	.	intron_id 2 ; splice_site "GT"
Chr6	exonerate:protein2genome:local	intron	2610987	2611038	.	-	.	intron_id 2
Chr6	exonerate:protein2genome:local	splice3	2610987	2610988	.	-	.	intron_id 1 ; splice_site "AG"
Chr6	exonerate:protein2genome:local	cds	2609991	2610986	.	-	.
Chr6	exonerate:protein2genome:local	exon	2609991	2610986	.	-	.	insertions 0 ; deletions 1 ; identity 44.28 ; similarity 64.16
Chr6	exonerate:protein2genome:local	similarity	2609991	2611854	1318	-	.	alignment_id 2 ; Query AFUB_078860-T-p1 ; Align 2611855 1 417 ; Align 2611330 141 228 ; Align 2611099 217 60 ; Align 2610987 237 393 ; Align 2610594 369 603
#AFUB_078380-T-p1	exonerate:protein2genome:local	similarity	1	369	1936	.	.	alignment_id 1 ; Target Chr6 ; Align 1 3492205 21 ; Align 23 3492070 42 ; Align 65 3491881 305
Chr6	exonerate:protein2genome:local	gene	3490966	3492204	1936	-	.	gene_id 1 ; Name=AFUB_078380-T-p1 ; gene_orientation + ; identity 100.00 ; similarity 100.00
Chr6	exonerate:protein2genome:local	cds	3492141	3492204	.	-	.
Chr6	exonerate:protein2genome:local	exon	3492141	3492204	.	-	.	insertions 0 ; deletions 0 ; identity 100.00 ; similarity 100.00
Chr6	exonerate:protein2genome:local	splice5	3492139	3492140	.	-	.	intron_id 1 ; splice_site "GT"
Chr6	exonerate:protein2genome:local	intron	3492072	3492140	.	-	.	intron_id 1
Chr6	exonerate:protein2genome:local	splice3	3492072	3492073	.	-	.	intron_id 0 ; splice_site "AG"
Chr6	exonerate:protein2genome:local	cds	3491944	3492071	.	-	.
Chr6	exonerate:protein2genome:local	exon	3491944	3492071	.	-	.	insertions 0 ; deletions 0 ; identity 100.00 ; similarity 100.00
Chr6	exonerate:protein2genome:local	splice5	3491942	3491943	.	-	.	intron_id 2 ; splice_site "GT"
Chr6	exonerate:protein2genome:local	intron	3491881	3491943	.	-	.	intron_id 2
Chr6	exonerate:protein2genome:local	splice3	3491881	3491882	.	-	.	intron_id 1 ; splice_site "AG"
Chr6	exonerate:protein2genome:local	cds	3490966	3491880	.	-	.
Chr6	exonerate:protein2genome:local	exon	3490966	3491880	.	-	.	insertions 0 ; deletions 0 ; identity 100.00 ; similarity 100.00
Chr6	exonerate:protein2genome:local	similarity	3490966	3492204	1936	-	.	alignment_id 1 ; Query AFUB_078380-T-p1 ; Align 3492205 1 63 ; Align 3492070 23 126 ; Align 3491881 65 915
#AFUB_078410-T-p1	exonerate:protein2genome:local	similarity	1	541	2796	.	.	alignment_id 1 ; Target Chr6 ; Align 1 3507644 301 ; Align 303 3508603 239
Chr6	exonerate:protein2genome:local	gene	3507644	3509319	2796	+	.	gene_id 1 ; Name=AFUB_078410-T-p1 ; gene_orientation + ; identity 100.00 ; similarity 100.00
Chr6	exonerate:protein2genome:local	cds	3507644	3508547	.	+	.
Chr6	exonerate:protein2genome:local	exon	3507644	3508547	.	+	.	insertions 0 ; deletions 0 ; identity 100.00 ; similarity 100.00
Chr6	exonerate:protein2genome:local	splice5	3508548	3508549	.	+	.	intron_id 1 ; splice_site "GT"
Chr6	exonerate:protein2genome:local	intron	3508548	3508600	.	+	.	intron_id 1
Chr6	exonerate:protein2genome:local	splice3	3508599	3508600	.	+	.	intron_id 0 ; splice_site "AG"
Chr6	exonerate:protein2genome:local	cds	3508601	3509319	.	+	.
Chr6	exonerate:protein2genome:local	exon	3508601	3509319	.	+	.	insertions 0 ; deletions 0 ; identity 100.00 ; similarity 100.00
Chr6	exonerate:protein2genome:local	similarity	3507644	3509319	2796	+	.	alignment_id 1 ; Query AFUB_078410-T-p1 ; Align 3507644 1 903 ; Align 3508603 303 717
#AFUB_078410-T-p1	exonerate:protein2genome:local	similarity	54	347	530	.	.	alignment_id 2 ; Target Chr6 ; Align 54 3200149 30 ; Align 84 3200297 36 ; Align 120 3200411 10 ; Align 130 3200447 45 ; Align 175 3200636 40 ; Align 215 3200759 92 ; Align 307 3201038 41
Chr6	exonerate:protein2genome:local	gene	3200149	3201160	530	+	.	gene_id 2 ; Name=AFUB_078410-T-p1 ; gene_orientation + ; identity 43.54 ; similarity 58.84
Chr6	exonerate:protein2genome:local	cds	3200149	3200238	.	+	.
Chr6	exonerate:protein2genome:local	exon	3200149	3200238	.	+	.	insertions 0 ; deletions 0 ; identity 45.16 ; similarity 58.06
Chr6	exonerate:protein2genome:local	splice5	3200239	3200240	.	+	.	intron_id 1 ; splice_site "GT"
Chr6	exonerate:protein2genome:local	intron	3200239	3200296	.	+	.	intron_id 1
Chr6	exonerate:protein2genome:local	splice3	3200295	3200296	.	+	.	intron_id 0 ; splice_site "AG"
Chr6	exonerate:protein2genome:local	cds	3200297	3200581	.	+	.
Chr6	exonerate:protein2genome:local	exon	3200297	3200581	.	+	.	insertions 12 ; deletions 0 ; identity 36.96 ; similarity 60.87
Chr6	exonerate:protein2genome:local	splice5	3200582	3200583	.	+	.	intron_id 2 ; splice_site "GT"
Chr6	exonerate:protein2genome:local	intron	3200582	3200635	.	+	.	intron_id 2
Chr6	exonerate:protein2genome:local	splice3	3200634	3200635	.	+	.	intron_id 1 ; splice_site "AG"
Chr6	exonerate:protein2genome:local	cds	3200636	3201160	.	+	.
Chr6	exonerate:protein2genome:local	exon	3200636	3201160	.	+	.	insertions 6 ; deletions 0 ; identity 46.82 ; similarity 57.80
Chr6	exonerate:protein2genome:local	similarity	3200149	3201160	530	+	.	alignment_id 2 ; Query AFUB_078410-T-p1 ; Align 3200149 54 90 ; Align 3200297 84 108 ; Align 3200411 120 30 ; Align 3200447 130 135 ; Align 3200636 175 120 ; Align 3200759 215 276 ; Align 3201038 307 123
#AFUB_078210-T-p1	exonerate:protein2genome:local	similarity	1	221	1159	.	.	alignment_id 1 ; Target Chr6 ; Align 1 3439499 88 ; Align 90 3439812 132
Chr6	exonerate:protein2genome:local	gene	3439499	3440207	1159	+	.	gene_id 1 ; Name=AFUB_078210-T-p1 ; gene_orientation + ; identity 100.00 ; similarity 100.00
Chr6	exonerate:protein2genome:local	cds	3439499	3439764	.	+	.
Chr6	exonerate:protein2genome:local	exon	3439499	3439764	.	+	.	insertions 0 ; deletions 0 ; identity 100.00 ; similarity 100.00
Chr6	exonerate:protein2genome:local	splice5	3439765	3439766	.	+	.	intron_id 1 ; splice_site "GT"
Chr6	exonerate:protein2genome:local	intron	3439765	3439810	.	+	.	intron_id 1
Chr6	exonerate:protein2genome:local	splice3	3439809	3439810	.	+	.	intron_id 0 ; splice_site "AG"
Chr6	exonerate:protein2genome:local	cds	3439811	3440207	.	+	.
Chr6	exonerate:protein2genome:local	exon	3439811	3440207	.	+	.	insertions 0 ; deletions 0 ; identity 100.00 ; similarity 100.00
Chr6	exonerate:protein2genome:local	similarity	3439499	3440207	1159	+	.	alignment_id 1 ; Query AFUB_078210-T-p1 ; Align 3439499 1 264 ; Align 3439812 90 396
#AFUB_078530-T-p1	exonerate:protein2genome:local	similarity	1	767	3861	.	.	alignment_id 1 ; Target Chr6 ; Align 1 3531670 50 ; Align 52 3532009 40 ; Align 92 3532226 19 ; Align 111 3532384 41 ; Align 153 3532569 390 ; Align 544 3533822 224
Chr6	exonerate:protein2genome:local	gene	3531670	3534493	3861	+	.	gene_id 1 ; Name=AFUB_078530-T-p1 ; gene_orientation + ; identity 100.00 ; similarity 100.00
Chr6	exonerate:protein2genome:local	cds	3531670	3531820	.	+	.
Chr6	exonerate:protein2genome:local	exon	3531670	3531820	.	+	.	insertions 0 ; deletions 0 ; identity 100.00 ; similarity 100.00
Chr6	exonerate:protein2genome:local	splice5	3531821	3531822	.	+	.	intron_id 1 ; splice_site "GT"
Chr6	exonerate:protein2genome:local	intron	3531821	3532006	.	+	.	intron_id 1
Chr6	exonerate:protein2genome:local	splice3	3532005	3532006	.	+	.	intron_id 0 ; splice_site "AG"
Chr6	exonerate:protein2genome:local	cds	3532007	3532128	.	+	.
Chr6	exonerate:protein2genome:local	exon	3532007	3532128	.	+	.	insertions 0 ; deletions 0 ; identity 100.00 ; similarity 100.00
Chr6	exonerate:protein2genome:local	splice5	3532129	3532130	.	+	.	intron_id 2 ; splice_site "GT"
Chr6	exonerate:protein2genome:local	intron	3532129	3532225	.	+	.	intron_id 2
Chr6	exonerate:protein2genome:local	splice3	3532224	3532225	.	+	.	intron_id 1 ; splice_site "AG"
Chr6	exonerate:protein2genome:local	cds	3532226	3532282	.	+	.
Chr6	exonerate:protein2genome:local	exon	3532226	3532282	.	+	.	insertions 0 ; deletions 0 ; identity 100.00 ; similarity 100.00
Chr6	exonerate:protein2genome:local	splice5	3532283	3532284	.	+	.	intron_id 3 ; splice_site "GT"
Chr6	exonerate:protein2genome:local	intron	3532283	3532383	.	+	.	intron_id 3
Chr6	exonerate:protein2genome:local	splice3	3532382	3532383	.	+	.	intron_id 2 ; splice_site "AG"
Chr6	exonerate:protein2genome:local	cds	3532384	3532508	.	+	.
Chr6	exonerate:protein2genome:local	exon	3532384	3532508	.	+	.	insertions 0 ; deletions 0 ; identity 100.00 ; similarity 100.00
Chr6	exonerate:protein2genome:local	splice5	3532509	3532510	.	+	.	intron_id 4 ; splice_site "GT"
Chr6	exonerate:protein2genome:local	intron	3532509	3532567	.	+	.	intron_id 4
Chr6	exonerate:protein2genome:local	splice3	3532566	3532567	.	+	.	intron_id 3 ; splice_site "AG"
Chr6	exonerate:protein2genome:local	cds	3532568	3533739	.	+	.
Chr6	exonerate:protein2genome:local	exon	3532568	3533739	.	+	.	insertions 0 ; deletions 0 ; identity 100.00 ; similarity 100.00
Chr6	exonerate:protein2genome:local	splice5	3533740	3533741	.	+	.	intron_id 5 ; splice_site "GT"
Chr6	exonerate:protein2genome:local	intron	3533740	3533819	.	+	.	intron_id 5
Chr6	exonerate:protein2genome:local	splice3	3533818	3533819	.	+	.	intron_id 4 ; splice_site "AG"
Chr6	exonerate:protein2genome:local	cds	3533820	3534493	.	+	.
Chr6	exonerate:protein2genome:local	exon	3533820	3534493	.	+	.	insertions 0 ; deletions 0 ; identity 100.00 ; similarity 100.00
Chr6	exonerate:protein2genome:local	similarity	3531670	3534493	3861	+	.	alignment_id 1 ; Query AFUB_078530-T-p1 ; Align 3531670 1 150 ; Align 3532009 52 120 ; Align 3532226 92 57 ; Align 3532384 111 123 ; Align 3532569 153 1170 ; Align 3533822 544 672
#AFUB_078180-T-p1	exonerate:protein2genome:local	similarity	1	438	2358	.	.	alignment_id 1 ; Target Chr6 ; Align 1 3432080 63 ; Align 65 3432326 97 ; Align 163 3432673 276
Chr6	exonerate:protein2genome:local	gene	3432080	3433500	2358	+	.	gene_id 1 ; Name=AFUB_078180-T-p1 ; gene_orientation + ; identity 100.00 ; similarity 100.00
Chr6	exonerate:protein2genome:local	cds	3432080	3432269	.	+	.
Chr6	exonerate:protein2genome:local	exon	3432080	3432269	.	+	.	insertions 0 ; deletions 0 ; identity 100.00 ; similarity 100.00
Chr6	exonerate:protein2genome:local	splice5	3432270	3432271	.	+	.	intron_id 1 ; splice_site "GT"
Chr6	exonerate:protein2genome:local	intron	3432270	3432323	.	+	.	intron_id 1
Chr6	exonerate:protein2genome:local	splice3	3432322	3432323	.	+	.	intron_id 0 ; splice_site "AG"
Chr6	exonerate:protein2genome:local	cds	3432324	3432617	.	+	.
Chr6	exonerate:protein2genome:local	exon	3432324	3432617	.	+	.	insertions 0 ; deletions 0 ; identity 100.00 ; similarity 100.00
Chr6	exonerate:protein2genome:local	splice5	3432618	3432619	.	+	.	intron_id 2 ; splice_site "GT"
Chr6	exonerate:protein2genome:local	intron	3432618	3432670	.	+	.	intron_id 2
Chr6	exonerate:protein2genome:local	splice3	3432669	3432670	.	+	.	intron_id 1 ; splice_site "AG"
Chr6	exonerate:protein2genome:local	cds	3432671	3433500	.	+	.
Chr6	exonerate:protein2genome:local	exon	3432671	3433500	.	+	.	insertions 0 ; deletions 0 ; identity 100.00 ; similarity 100.00
Chr6	exonerate:protein2genome:local	similarity	3432080	3433500	2358	+	.	alignment_id 1 ; Query AFUB_078180-T-p1 ; Align 3432080 1 189 ; Align 3432326 65 291 ; Align 3432673 163 828
#AFUB_078180-T-p1	exonerate:protein2genome:local	similarity	142	430	722	.	.	alignment_id 2 ; Target Chr6 ; Align 142 3432209 20 ; Align 163 3432374 81 ; Align 245 3432685 21 ; Align 267 3432748 90 ; Align 357 3433078 43 ; Align 401 3433258 30
Chr6	exonerate:protein2genome:local	gene	3432209	3433347	722	+	.	gene_id 2 ; Name=AFUB_078180-T-p1 ; gene_orientation + ; identity 57.19 ; similarity 68.77
Chr6	exonerate:protein2genome:local	cds	3432209	3432269	.	+	.
Chr6	exonerate:protein2genome:local	exon	3432209	3432269	.	+	.	insertions 0 ; deletions 0 ; identity 75.00 ; similarity 85.00
Chr6	exonerate:protein2genome:local	splice5	3432270	3432271	.	+	.	intron_id 1 ; splice_site "GT"
Chr6	exonerate:protein2genome:local	intron	3432270	3432371	.	+	.	intron_id 1
Chr6	exonerate:protein2genome:local	splice3	3432370	3432371	.	+	.	intron_id 0 ; splice_site "TG"
Chr6	exonerate:protein2genome:local	cds	3432372	3432617	.	+	.
Chr6	exonerate:protein2genome:local	exon	3432372	3432617	.	+	.	insertions 0 ; deletions 0 ; identity 56.79 ; similarity 65.43
Chr6	exonerate:protein2genome:local	splice5	3432618	3432619	.	+	.	intron_id 2 ; splice_site "GT"
Chr6	exonerate:protein2genome:local	intron	3432618	3432682	.	+	.	intron_id 2
Chr6	exonerate:protein2genome:local	splice3	3432681	3432682	.	+	.	intron_id 1 ; splice_site "CC"
Chr6	exonerate:protein2genome:local	cds	3432683	3433017	.	+	.
Chr6	exonerate:protein2genome:local	exon	3432683	3433017	.	+	.	insertions 0 ; deletions 1 ; identity 56.25 ; similarity 69.64
Chr6	exonerate:protein2genome:local	splice5	3433018	3433019	.	+	.	intron_id 3 ; splice_site "AT"
Chr6	exonerate:protein2genome:local	intron	3433018	3433077	.	+	.	intron_id 3
Chr6	exonerate:protein2genome:local	splice3	3433076	3433077	.	+	.	intron_id 2 ; splice_site "AG"
Chr6	exonerate:protein2genome:local	cds	3433078	3433207	.	+	.
Chr6	exonerate:protein2genome:local	exon	3433078	3433207	.	+	.	insertions 0 ; deletions 0 ; identity 41.86 ; similarity 55.81
Chr6	exonerate:protein2genome:local	splice5	3433208	3433209	.	+	.	intron_id 4 ; splice_site "GT"
Chr6	exonerate:protein2genome:local	intron	3433208	3433255	.	+	.	intron_id 4
Chr6	exonerate:protein2genome:local	splice3	3433254	3433255	.	+	.	intron_id 3 ; splice_site "TC"
Chr6	exonerate:protein2genome:local	cds	3433256	3433347	.	+	.
Chr6	exonerate:protein2genome:local	exon	3433256	3433347	.	+	.	insertions 0 ; deletions 0 ; identity 70.00 ; similarity 80.00
Chr6	exonerate:protein2genome:local	similarity	3432209	3433347	722	+	.	alignment_id 2 ; Query AFUB_078180-T-p1 ; Align 3432209 142 60 ; Align 3432374 163 243 ; Align 3432685 245 63 ; Align 3432748 267 270 ; Align 3433078 357 129 ; Align 3433258 401 90
#AFUB_078180-T-p1	exonerate:protein2genome:local	similarity	267	430	429	.	.	alignment_id 3 ; Target Chr6 ; Align 267 3432449 56 ; Align 324 3432649 33 ; Align 358 3432748 33 ; Align 391 3432952 10 ; Align 401 3432985 30
Chr6	exonerate:protein2genome:local	gene	3432449	3433074	429	+	.	gene_id 3 ; Name=AFUB_078180-T-p1 ; gene_orientation + ; identity 59.88 ; similarity 74.07
Chr6	exonerate:protein2genome:local	cds	3432449	3432617	.	+	.
Chr6	exonerate:protein2genome:local	exon	3432449	3432617	.	+	.	insertions 0 ; deletions 0 ; identity 71.43 ; similarity 85.71
Chr6	exonerate:protein2genome:local	splice5	3432618	3432619	.	+	.	intron_id 1 ; splice_site "GT"
Chr6	exonerate:protein2genome:local	intron	3432618	3432646	.	+	.	intron_id 1
Chr6	exonerate:protein2genome:local	splice3	3432645	3432646	.	+	.	intron_id 0 ; splice_site "AA"
Chr6	exonerate:protein2genome:local	cds	3432647	3432846	.	+	.
Chr6	exonerate:protein2genome:local	exon	3432647	3432846	.	+	.	insertions 0 ; deletions 1 ; identity 50.75 ; similarity 62.69
Chr6	exonerate:protein2genome:local	splice5	3432847	3432848	.	+	.	intron_id 2 ; splice_site "GG"
Chr6	exonerate:protein2genome:local	intron	3432847	3432951	.	+	.	intron_id 2
Chr6	exonerate:protein2genome:local	splice3	3432950	3432951	.	+	.	intron_id 1 ; splice_site "AC"
Chr6	exonerate:protein2genome:local	cds	3432952	3433074	.	+	.
Chr6	exonerate:protein2genome:local	exon	3432952	3433074	.	+	.	insertions 3 ; deletions 0 ; identity 57.50 ; similarity 75.00
Chr6	exonerate:protein2genome:local	similarity	3432449	3433074	429	+	.	alignment_id 3 ; Query AFUB_078180-T-p1 ; Align 3432449 267 168 ; Align 3432649 324 99 ; Align 3432748 358 99 ; Align 3432952 391 30 ; Align 3432985 401 90
#AFUB_078180-T-p1	exonerate:protein2genome:local	similarity	303	430	260	.	.	alignment_id 4 ; Target Chr6 ; Align 303 3432209 20 ; Align 324 3432353 17 ; Align 342 3432404 15 ; Align 358 3432449 33 ; Align 392 3432721 39
Chr6	exonerate:protein2genome:local	gene	3432209	3432837	260	+	.	gene_id 4 ; Name=AFUB_078180-T-p1 ; gene_orientation + ; identity 54.03 ; similarity 65.32
Chr6	exonerate:protein2genome:local	cds	3432209	3432269	.	+	.
Chr6	exonerate:protein2genome:local	exon	3432209	3432269	.	+	.	insertions 0 ; deletions 0 ; identity 75.00 ; similarity 80.00
Chr6	exonerate:protein2genome:local	splice5	3432270	3432271	.	+	.	intron_id 1 ; splice_site "GT"
Chr6	exonerate:protein2genome:local	intron	3432270	3432350	.	+	.	intron_id 1
Chr6	exonerate:protein2genome:local	splice3	3432349	3432350	.	+	.	intron_id 0 ; splice_site "GA"
Chr6	exonerate:protein2genome:local	cds	3432351	3432548	.	+	.
Chr6	exonerate:protein2genome:local	exon	3432351	3432548	.	+	.	insertions 0 ; deletions 2 ; identity 44.62 ; similarity 52.31
Chr6	exonerate:protein2genome:local	splice5	3432549	3432550	.	+	.	intron_id 2 ; splice_site "GT"
Chr6	exonerate:protein2genome:local	intron	3432549	3432718	.	+	.	intron_id 2
Chr6	exonerate:protein2genome:local	splice3	3432717	3432718	.	+	.	intron_id 1 ; splice_site "TG"
Chr6	exonerate:protein2genome:local	cds	3432719	3432837	.	+	.
Chr6	exonerate:protein2genome:local	exon	3432719	3432837	.	+	.	insertions 0 ; deletions 0 ; identity 58.97 ; similarity 79.49
Chr6	exonerate:protein2genome:local	similarity	3432209	3432837	260	+	.	alignment_id 4 ; Query AFUB_078180-T-p1 ; Align 3432209 303 60 ; Align 3432353 324 51 ; Align 3432404 342 45 ; Align 3432449 358 99 ; Align 3432721 392 117
#AFUB_078330-T-p1	exonerate:protein2genome:local	similarity	1	528	2724	.	.	alignment_id 1 ; Target Chr6 ; Align 1 3470695 181 ; Align 183 3471308 273 ; Align 457 3472198 72
Chr6	exonerate:protein2genome:local	gene	3470695	3472413	2724	+	.	gene_id 1 ; Name=AFUB_078330-T-p1 ; gene_orientation + ; identity 100.00 ; similarity 100.00
Chr6	exonerate:protein2genome:local	cds	3470695	3471238	.	+	.
Chr6	exonerate:protein2genome:local	exon	3470695	3471238	.	+	.	insertions 0 ; deletions 0 ; identity 100.00 ; similarity 100.00
Chr6	exonerate:protein2genome:local	splice5	3471239	3471240	.	+	.	intron_id 1 ; splice_site "GT"
Chr6	exonerate:protein2genome:local	intron	3471239	3471305	.	+	.	intron_id 1
Chr6	exonerate:protein2genome:local	splice3	3471304	3471305	.	+	.	intron_id 0 ; splice_site "AG"
Chr6	exonerate:protein2genome:local	cds	3471306	3472128	.	+	.
Chr6	exonerate:protein2genome:local	exon	3471306	3472128	.	+	.	insertions 0 ; deletions 0 ; identity 100.00 ; similarity 100.00
Chr6	exonerate:protein2genome:local	splice5	3472129	3472130	.	+	.	intron_id 2 ; splice_site "GT"
Chr6	exonerate:protein2genome:local	intron	3472129	3472196	.	+	.	intron_id 2
Chr6	exonerate:protein2genome:local	splice3	3472195	3472196	.	+	.	intron_id 1 ; splice_site "AG"
Chr6	exonerate:protein2genome:local	cds	3472197	3472413	.	+	.
Chr6	exonerate:protein2genome:local	exon	3472197	3472413	.	+	.	insertions 0 ; deletions 0 ; identity 100.00 ; similarity 100.00
Chr6	exonerate:protein2genome:local	similarity	3470695	3472413	2724	+	.	alignment_id 1 ; Query AFUB_078330-T-p1 ; Align 3470695 1 543 ; Align 3471308 183 819 ; Align 3472198 457 216
#AFUB_078790-T-p1	exonerate:protein2genome:local	similarity	1	382	1827	.	.	alignment_id 1 ; Target Chr6 ; Align 1 3598737 49 ; Align 51 3599016 25 ; Align 77 3599147 31 ; Align 108 3599306 30 ; Align 139 3599456 47 ; Align 186 3599654 53 ; Align 239 3599868 112 ; Align 351 3600256 32
Chr6	exonerate:protein2genome:local	gene	3598737	3600351	1827	+	.	gene_id 1 ; Name=AFUB_078790-T-p1 ; gene_orientation + ; identity 98.94 ; similarity 99.21
Chr6	exonerate:protein2genome:local	cds	3598737	3598885	.	+	.
Chr6	exonerate:protein2genome:local	exon	3598737	3598885	.	+	.	insertions 0 ; deletions 0 ; identity 100.00 ; similarity 100.00
Chr6	exonerate:protein2genome:local	splice5	3598886	3598887	.	+	.	intron_id 1 ; splice_site "GT"
Chr6	exonerate:protein2genome:local	intron	3598886	3599014	.	+	.	intron_id 1
Chr6	exonerate:protein2genome:local	splice3	3599013	3599014	.	+	.	intron_id 0 ; splice_site "AA"
Chr6	exonerate:protein2genome:local	cds	3599015	3599091	.	+	.
Chr6	exonerate:protein2genome:local	exon	3599015	3599091	.	+	.	insertions 0 ; deletions 0 ; identity 84.00 ; similarity 88.00
Chr6	exonerate:protein2genome:local	splice5	3599092	3599093	.	+	.	intron_id 2 ; splice_site "GT"
Chr6	exonerate:protein2genome:local	intron	3599092	3599144	.	+	.	intron_id 2
Chr6	exonerate:protein2genome:local	splice3	3599143	3599144	.	+	.	intron_id 1 ; splice_site "AG"
Chr6	exonerate:protein2genome:local	cds	3599145	3599239	.	+	.
Chr6	exonerate:protein2genome:local	exon	3599145	3599239	.	+	.	insertions 0 ; deletions 0 ; identity 100.00 ; similarity 100.00
Chr6	exonerate:protein2genome:local	splice5	3599240	3599241	.	+	.	intron_id 3 ; splice_site "GT"
Chr6	exonerate:protein2genome:local	intron	3599240	3599305	.	+	.	intron_id 3
Chr6	exonerate:protein2genome:local	splice3	3599304	3599305	.	+	.	intron_id 2 ; splice_site "AG"
Chr6	exonerate:protein2genome:local	cds	3599306	3599397	.	+	.
Chr6	exonerate:protein2genome:local	exon	3599306	3599397	.	+	.	insertions 0 ; deletions 0 ; identity 100.00 ; similarity 100.00
Chr6	exonerate:protein2genome:local	splice5	3599398	3599399	.	+	.	intron_id 4 ; splice_site "GT"
Chr6	exonerate:protein2genome:local	intron	3599398	3599454	.	+	.	intron_id 4
Chr6	exonerate:protein2genome:local	splice3	3599453	3599454	.	+	.	intron_id 3 ; splice_site "AG"
Chr6	exonerate:protein2genome:local	cds	3599455	3599596	.	+	.
Chr6	exonerate:protein2genome:local	exon	3599455	3599596	.	+	.	insertions 0 ; deletions 0 ; identity 100.00 ; similarity 100.00
Chr6	exonerate:protein2genome:local	splice5	3599597	3599598	.	+	.	intron_id 5 ; splice_site "GT"
Chr6	exonerate:protein2genome:local	intron	3599597	3599653	.	+	.	intron_id 5
Chr6	exonerate:protein2genome:local	splice3	3599652	3599653	.	+	.	intron_id 4 ; splice_site "AG"
Chr6	exonerate:protein2genome:local	cds	3599654	3599812	.	+	.
Chr6	exonerate:protein2genome:local	exon	3599654	3599812	.	+	.	insertions 0 ; deletions 0 ; identity 100.00 ; similarity 100.00
Chr6	exonerate:protein2genome:local	splice5	3599813	3599814	.	+	.	intron_id 6 ; splice_site "GT"
Chr6	exonerate:protein2genome:local	intron	3599813	3599867	.	+	.	intron_id 6
Chr6	exonerate:protein2genome:local	splice3	3599866	3599867	.	+	.	intron_id 5 ; splice_site "AG"
Chr6	exonerate:protein2genome:local	cds	3599868	3600203	.	+	.
Chr6	exonerate:protein2genome:local	exon	3599868	3600203	.	+	.	insertions 0 ; deletions 0 ; identity 100.00 ; similarity 100.00
Chr6	exonerate:protein2genome:local	splice5	3600204	3600205	.	+	.	intron_id 7 ; splice_site "GT"
Chr6	exonerate:protein2genome:local	intron	3600204	3600255	.	+	.	intron_id 7
Chr6	exonerate:protein2genome:local	splice3	3600254	3600255	.	+	.	intron_id 6 ; splice_site "AG"
Chr6	exonerate:protein2genome:local	cds	3600256	3600351	.	+	.
Chr6	exonerate:protein2genome:local	exon	3600256	3600351	.	+	.	insertions 0 ; deletions 0 ; identity 100.00 ; similarity 100.00
Chr6	exonerate:protein2genome:local	similarity	3598737	3600351	1827	+	.	alignment_id 1 ; Query AFUB_078790-T-p1 ; Align 3598737 1 147 ; Align 3599016 51 75 ; Align 3599147 77 93 ; Align 3599306 108 90 ; Align 3599456 139 141 ; Align 3599654 186 159 ; Align 3599868 239 336 ; Align 3600256 351 96
#AFUB_078710-T-p1	exonerate:protein2genome:local	similarity	1	498	2524	.	.	alignment_id 1 ; Target Chr6 ; Align 1 3578316 17 ; Align 19 3578431 86 ; Align 106 3578742 34 ; Align 141 3578897 109 ; Align 250 3579277 143 ; Align 393 3579759 69 ; Align 462 3580061 37
Chr6	exonerate:protein2genome:local	gene	3578316	3580171	2524	+	.	gene_id 1 ; Name=AFUB_078710-T-p1 ; gene_orientation + ; identity 100.00 ; similarity 100.00
Chr6	exonerate:protein2genome:local	cds	3578316	3578367	.	+	.
Chr6	exonerate:protein2genome:local	exon	3578316	3578367	.	+	.	insertions 0 ; deletions 0 ; identity 100.00 ; similarity 100.00
Chr6	exonerate:protein2genome:local	splice5	3578368	3578369	.	+	.	intron_id 1 ; splice_site "GT"
Chr6	exonerate:protein2genome:local	intron	3578368	3578428	.	+	.	intron_id 1
Chr6	exonerate:protein2genome:local	splice3	3578427	3578428	.	+	.	intron_id 0 ; splice_site "AG"
Chr6	exonerate:protein2genome:local	cds	3578429	3578689	.	+	.
Chr6	exonerate:protein2genome:local	exon	3578429	3578689	.	+	.	insertions 0 ; deletions 0 ; identity 100.00 ; similarity 100.00
Chr6	exonerate:protein2genome:local	splice5	3578690	3578691	.	+	.	intron_id 2 ; splice_site "GT"
Chr6	exonerate:protein2genome:local	intron	3578690	3578739	.	+	.	intron_id 2
Chr6	exonerate:protein2genome:local	splice3	3578738	3578739	.	+	.	intron_id 1 ; splice_site "AG"
Chr6	exonerate:protein2genome:local	cds	3578740	3578844	.	+	.
Chr6	exonerate:protein2genome:local	exon	3578740	3578844	.	+	.	insertions 0 ; deletions 0 ; identity 100.00 ; similarity 100.00
Chr6	exonerate:protein2genome:local	splice5	3578845	3578846	.	+	.	intron_id 3 ; splice_site "GT"
Chr6	exonerate:protein2genome:local	intron	3578845	3578894	.	+	.	intron_id 3
Chr6	exonerate:protein2genome:local	splice3	3578893	3578894	.	+	.	intron_id 2 ; splice_site "AG"
Chr6	exonerate:protein2genome:local	cds	3578895	3579223	.	+	.
Chr6	exonerate:protein2genome:local	exon	3578895	3579223	.	+	.	insertions 0 ; deletions 0 ; identity 100.00 ; similarity 100.00
Chr6	exonerate:protein2genome:local	splice5	3579224	3579225	.	+	.	intron_id 4 ; splice_site "GT"
Chr6	exonerate:protein2genome:local	intron	3579224	3579276	.	+	.	intron_id 4
Chr6	exonerate:protein2genome:local	splice3	3579275	3579276	.	+	.	intron_id 3 ; splice_site "AG"
Chr6	exonerate:protein2genome:local	cds	3579277	3579705	.	+	.
Chr6	exonerate:protein2genome:local	exon	3579277	3579705	.	+	.	insertions 0 ; deletions 0 ; identity 100.00 ; similarity 100.00
Chr6	exonerate:protein2genome:local	splice5	3579706	3579707	.	+	.	intron_id 5 ; splice_site "GT"
Chr6	exonerate:protein2genome:local	intron	3579706	3579758	.	+	.	intron_id 5
Chr6	exonerate:protein2genome:local	splice3	3579757	3579758	.	+	.	intron_id 4 ; splice_site "AG"
Chr6	exonerate:protein2genome:local	cds	3579759	3579965	.	+	.
Chr6	exonerate:protein2genome:local	exon	3579759	3579965	.	+	.	insertions 0 ; deletions 0 ; identity 100.00 ; similarity 100.00
Chr6	exonerate:protein2genome:local	splice5	3579966	3579967	.	+	.	intron_id 6 ; splice_site "GT"
Chr6	exonerate:protein2genome:local	intron	3579966	3580060	.	+	.	intron_id 6
Chr6	exonerate:protein2genome:local	splice3	3580059	3580060	.	+	.	intron_id 5 ; splice_site "AG"
Chr6	exonerate:protein2genome:local	cds	3580061	3580171	.	+	.
Chr6	exonerate:protein2genome:local	exon	3580061	3580171	.	+	.	insertions 0 ; deletions 0 ; identity 100.00 ; similarity 100.00
Chr6	exonerate:protein2genome:local	similarity	3578316	3580171	2524	+	.	alignment_id 1 ; Query AFUB_078710-T-p1 ; Align 3578316 1 51 ; Align 3578431 19 258 ; Align 3578742 106 102 ; Align 3578897 141 327 ; Align 3579277 250 429 ; Align 3579759 393 207 ; Align 3580061 462 111
#AFUB_078310-T-p1	exonerate:protein2genome:local	similarity	1	299	1506	.	.	alignment_id 1 ; Target Chr6 ; Align 1 3467687 189 ; Align 190 3468323 110
Chr6	exonerate:protein2genome:local	gene	3467687	3468652	1506	+	.	gene_id 1 ; Name=AFUB_078310-T-p1 ; gene_orientation + ; identity 100.00 ; similarity 100.00
Chr6	exonerate:protein2genome:local	cds	3467687	3468253	.	+	.
Chr6	exonerate:protein2genome:local	exon	3467687	3468253	.	+	.	insertions 0 ; deletions 0 ; identity 100.00 ; similarity 100.00
Chr6	exonerate:protein2genome:local	splice5	3468254	3468255	.	+	.	intron_id 1 ; splice_site "GT"
Chr6	exonerate:protein2genome:local	intron	3468254	3468322	.	+	.	intron_id 1
Chr6	exonerate:protein2genome:local	splice3	3468321	3468322	.	+	.	intron_id 0 ; splice_site "AG"
Chr6	exonerate:protein2genome:local	cds	3468323	3468652	.	+	.
Chr6	exonerate:protein2genome:local	exon	3468323	3468652	.	+	.	insertions 0 ; deletions 0 ; identity 100.00 ; similarity 100.00
Chr6	exonerate:protein2genome:local	similarity	3467687	3468652	1506	+	.	alignment_id 1 ; Query AFUB_078310-T-p1 ; Align 3467687 1 567 ; Align 3468323 190 330
#AFUB_078820-T-p1	exonerate:protein2genome:local	similarity	1	202	1025	.	.	alignment_id 1 ; Target Chr6 ; Align 1 3605915 130 ; Align 132 3606359 71
Chr6	exonerate:protein2genome:local	gene	3605915	3606571	1025	+	.	gene_id 1 ; Name=AFUB_078820-T-p1 ; gene_orientation + ; identity 100.00 ; similarity 100.00
Chr6	exonerate:protein2genome:local	cds	3605915	3606305	.	+	.
Chr6	exonerate:protein2genome:local	exon	3605915	3606305	.	+	.	insertions 0 ; deletions 0 ; identity 100.00 ; similarity 100.00
Chr6	exonerate:protein2genome:local	splice5	3606306	3606307	.	+	.	intron_id 1 ; splice_site "GT"
Chr6	exonerate:protein2genome:local	intron	3606306	3606356	.	+	.	intron_id 1
Chr6	exonerate:protein2genome:local	splice3	3606355	3606356	.	+	.	intron_id 0 ; splice_site "AG"
Chr6	exonerate:protein2genome:local	cds	3606357	3606571	.	+	.
Chr6	exonerate:protein2genome:local	exon	3606357	3606571	.	+	.	insertions 0 ; deletions 0 ; identity 100.00 ; similarity 100.00
Chr6	exonerate:protein2genome:local	similarity	3605915	3606571	1025	+	.	alignment_id 1 ; Query AFUB_078820-T-p1 ; Align 3605915 1 390 ; Align 3606359 132 213
#AFUB_078200-T-p1	exonerate:protein2genome:local	similarity	1	107	558	.	.	alignment_id 1 ; Target Chr6 ; Align 1 3437971 62 ; Align 63 3438285 45
Chr6	exonerate:protein2genome:local	gene	3437971	3438419	558	+	.	gene_id 1 ; Name=AFUB_078200-T-p1 ; gene_orientation + ; identity 100.00 ; similarity 100.00
Chr6	exonerate:protein2genome:local	cds	3437971	3438156	.	+	.
Chr6	exonerate:protein2genome:local	exon	3437971	3438156	.	+	.	insertions 0 ; deletions 0 ; identity 100.00 ; similarity 100.00
Chr6	exonerate:protein2genome:local	splice5	3438157	3438158	.	+	.	intron_id 1 ; splice_site "GT"
Chr6	exonerate:protein2genome:local	intron	3438157	3438284	.	+	.	intron_id 1
Chr6	exonerate:protein2genome:local	splice3	3438283	3438284	.	+	.	intron_id 0 ; splice_site "AG"
Chr6	exonerate:protein2genome:local	cds	3438285	3438419	.	+	.
Chr6	exonerate:protein2genome:local	exon	3438285	3438419	.	+	.	insertions 0 ; deletions 0 ; identity 100.00 ; similarity 100.00
Chr6	exonerate:protein2genome:local	similarity	3437971	3438419	558	+	.	alignment_id 1 ; Query AFUB_078200-T-p1 ; Align 3437971 1 186 ; Align 3438285 63 135
#AFUB_078780-T-p1	exonerate:protein2genome:local	similarity	1	241	1194	.	.	alignment_id 1 ; Target Chr6 ; Align 1 3597248 12 ; Align 14 3597341 57 ; Align 71 3597570 171
Chr6	exonerate:protein2genome:local	gene	3597248	3598082	1194	+	.	gene_id 1 ; Name=AFUB_078780-T-p1 ; gene_orientation + ; identity 100.00 ; similarity 100.00
Chr6	exonerate:protein2genome:local	cds	3597248	3597285	.	+	.
Chr6	exonerate:protein2genome:local	exon	3597248	3597285	.	+	.	insertions 0 ; deletions 0 ; identity 100.00 ; similarity 100.00
Chr6	exonerate:protein2genome:local	splice5	3597286	3597287	.	+	.	intron_id 1 ; splice_site "GT"
Chr6	exonerate:protein2genome:local	intron	3597286	3597339	.	+	.	intron_id 1
Chr6	exonerate:protein2genome:local	splice3	3597338	3597339	.	+	.	intron_id 0 ; splice_site "AG"
Chr6	exonerate:protein2genome:local	cds	3597340	3597511	.	+	.
Chr6	exonerate:protein2genome:local	exon	3597340	3597511	.	+	.	insertions 0 ; deletions 0 ; identity 100.00 ; similarity 100.00
Chr6	exonerate:protein2genome:local	splice5	3597512	3597513	.	+	.	intron_id 2 ; splice_site "GT"
Chr6	exonerate:protein2genome:local	intron	3597512	3597569	.	+	.	intron_id 2
Chr6	exonerate:protein2genome:local	splice3	3597568	3597569	.	+	.	intron_id 1 ; splice_site "AG"
Chr6	exonerate:protein2genome:local	cds	3597570	3598082	.	+	.
Chr6	exonerate:protein2genome:local	exon	3597570	3598082	.	+	.	insertions 0 ; deletions 0 ; identity 100.00 ; similarity 100.00
Chr6	exonerate:protein2genome:local	similarity	3597248	3598082	1194	+	.	alignment_id 1 ; Query AFUB_078780-T-p1 ; Align 3597248 1 36 ; Align 3597341 14 171 ; Align 3597570 71 513
#AFUB_078190-T-p1	exonerate:protein2genome:local	similarity	1	348	1770	.	.	alignment_id 1 ; Target Chr6 ; Align 1 3436400 348
Chr6	exonerate:protein2genome:local	gene	3436400	3437443	1770	+	.	gene_id 1 ; Name=AFUB_078190-T-p1 ; gene_orientation . ; identity 100.00 ; similarity 100.00
Chr6	exonerate:protein2genome:local	cds	3436400	3437443	.	+	.
Chr6	exonerate:protein2genome:local	exon	3436400	3437443	.	+	.	insertions 0 ; deletions 0 ; identity 100.00 ; similarity 100.00
Chr6	exonerate:protein2genome:local	similarity	3436400	3437443	1770	+	.	alignment_id 1 ; Query AFUB_078190-T-p1 ; Align 3436400 1 1044
#AFUB_078190-T-p1	exonerate:protein2genome:local	similarity	108	342	367	.	.	alignment_id 2 ; Target Chr6 ; Align 108 3436571 60 ; Align 169 3436820 46 ; Align 217 3436958 45 ; Align 264 3437093 79
Chr6	exonerate:protein2genome:local	gene	3436571	3437329	367	+	.	gene_id 2 ; Name=AFUB_078190-T-p1 ; gene_orientation + ; identity 46.96 ; similarity 52.17
Chr6	exonerate:protein2genome:local	cds	3436571	3436751	.	+	.
Chr6	exonerate:protein2genome:local	exon	3436571	3436751	.	+	.	insertions 0 ; deletions 0 ; identity 36.67 ; similarity 40.00
Chr6	exonerate:protein2genome:local	splice5	3436752	3436753	.	+	.	intron_id 1 ; splice_site "GT"
Chr6	exonerate:protein2genome:local	intron	3436752	3436817	.	+	.	intron_id 1
Chr6	exonerate:protein2genome:local	splice3	3436816	3436817	.	+	.	intron_id 0 ; splice_site "CG"
Chr6	exonerate:protein2genome:local	cds	3436818	3437329	.	+	.
Chr6	exonerate:protein2genome:local	exon	3436818	3437329	.	+	.	insertions 0 ; deletions 4 ; identity 50.59 ; similarity 56.47
Chr6	exonerate:protein2genome:local	similarity	3436571	3437329	367	+	.	alignment_id 2 ; Query AFUB_078190-T-p1 ; Align 3436571 108 180 ; Align 3436820 169 138 ; Align 3436958 217 135 ; Align 3437093 264 237
#AFUB_078190-T-p1	exonerate:protein2genome:local	similarity	35	342	355	.	.	alignment_id 3 ; Target Chr6 ; Align 35 3436436 96 ; Align 131 3436730 212
Chr6	exonerate:protein2genome:local	gene	3436436	3437365	355	+	.	gene_id 3 ; Name=AFUB_078190-T-p1 ; gene_orientation . ; identity 32.79 ; similarity 43.51
Chr6	exonerate:protein2genome:local	cds	3436436	3437365	.	+	.
Chr6	exonerate:protein2genome:local	exon	3436436	3437365	.	+	.	insertions 6 ; deletions 0 ; identity 32.79 ; similarity 43.51
Chr6	exonerate:protein2genome:local	similarity	3436436	3437365	355	+	.	alignment_id 3 ; Query AFUB_078190-T-p1 ; Align 3436436 35 288 ; Align 3436730 131 636
#AFUB_078190-T-p1	exonerate:protein2genome:local	similarity	80	348	333	.	.	alignment_id 4 ; Target Chr6 ; Align 80 3436616 17 ; Align 98 3436667 109 ; Align 207 3436997 10 ; Align 217 3437030 132
Chr6	exonerate:protein2genome:local	gene	3436616	3437425	333	+	.	gene_id 4 ; Name=AFUB_078190-T-p1 ; gene_orientation . ; identity 37.69 ; similarity 44.78
Chr6	exonerate:protein2genome:local	cds	3436616	3437425	.	+	.
Chr6	exonerate:protein2genome:local	exon	3436616	3437425	.	+	.	insertions 6 ; deletions 1 ; identity 37.69 ; similarity 44.78
Chr6	exonerate:protein2genome:local	similarity	3436616	3437425	333	+	.	alignment_id 4 ; Query AFUB_078190-T-p1 ; Align 3436616 80 51 ; Align 3436667 98 327 ; Align 3436997 207 30 ; Align 3437030 217 396
#AFUB_078190-T-p1	exonerate:protein2genome:local	similarity	129	337	279	.	.	alignment_id 5 ; Target Chr6 ; Align 129 3436604 22 ; Align 153 3436670 24 ; Align 179 3436742 44 ; Align 225 3436874 113
Chr6	exonerate:protein2genome:local	gene	3436604	3437212	279	+	.	gene_id 5 ; Name=AFUB_078190-T-p1 ; gene_orientation . ; identity 40.89 ; similarity 50.74
Chr6	exonerate:protein2genome:local	cds	3436604	3437212	.	+	.
Chr6	exonerate:protein2genome:local	exon	3436604	3437212	.	+	.	insertions 0 ; deletions 6 ; identity 40.89 ; similarity 50.74
Chr6	exonerate:protein2genome:local	similarity	3436604	3437212	279	+	.	alignment_id 5 ; Query AFUB_078190-T-p1 ; Align 3436604 129 66 ; Align 3436670 153 72 ; Align 3436742 179 132 ; Align 3436874 225 339
#AFUB_078830-T-p1	exonerate:protein2genome:local	similarity	1	152	785	.	.	alignment_id 1 ; Target Chr6 ; Align 1 3607898 152
Chr6	exonerate:protein2genome:local	gene	3607898	3608353	785	+	.	gene_id 1 ; Name=AFUB_078830-T-p1 ; gene_orientation . ; identity 100.00 ; similarity 100.00
Chr6	exonerate:protein2genome:local	cds	3607898	3608353	.	+	.
Chr6	exonerate:protein2genome:local	exon	3607898	3608353	.	+	.	insertions 0 ; deletions 0 ; identity 100.00 ; similarity 100.00
Chr6	exonerate:protein2genome:local	similarity	3607898	3608353	785	+	.	alignment_id 1 ; Query AFUB_078830-T-p1 ; Align 3607898 1 456
#AFUB_078480-T-p1	exonerate:protein2genome:local	similarity	1	752	3756	.	.	alignment_id 1 ; Target Chr6 ; Align 1 3520344 99 ; Align 100 3520703 653
Chr6	exonerate:protein2genome:local	gene	3520344	3522661	3756	+	.	gene_id 1 ; Name=AFUB_078480-T-p1 ; gene_orientation + ; identity 100.00 ; similarity 100.00
Chr6	exonerate:protein2genome:local	cds	3520344	3520640	.	+	.
Chr6	exonerate:protein2genome:local	exon	3520344	3520640	.	+	.	insertions 0 ; deletions 0 ; identity 100.00 ; similarity 100.00
Chr6	exonerate:protein2genome:local	splice5	3520641	3520642	.	+	.	intron_id 1 ; splice_site "GT"
Chr6	exonerate:protein2genome:local	intron	3520641	3520702	.	+	.	intron_id 1
Chr6	exonerate:protein2genome:local	splice3	3520701	3520702	.	+	.	intron_id 0 ; splice_site "AG"
Chr6	exonerate:protein2genome:local	cds	3520703	3522661	.	+	.
Chr6	exonerate:protein2genome:local	exon	3520703	3522661	.	+	.	insertions 0 ; deletions 0 ; identity 100.00 ; similarity 100.00
Chr6	exonerate:protein2genome:local	similarity	3520344	3522661	3756	+	.	alignment_id 1 ; Query AFUB_078480-T-p1 ; Align 3520344 1 297 ; Align 3520703 100 1959
#AFUB_078170-T-p1	exonerate:protein2genome:local	similarity	1	112	468	.	.	alignment_id 1 ; Target Chr6 ; Align 1 3430205 35 ; Align 37 3430384 22 ; Align 60 3430510 19 ; Align 80 3430633 6 ; Align 87 3430707 13 ; Align 101 3430803 12
Chr6	exonerate:protein2genome:local	gene	3430205	3430838	468	+	.	gene_id 1 ; Name=AFUB_078170-T-p1 ; gene_orientation + ; identity 100.00 ; similarity 100.00
Chr6	exonerate:protein2genome:local	cds	3430205	3430311	.	+	.
Chr6	exonerate:protein2genome:local	exon	3430205	3430311	.	+	.	insertions 0 ; deletions 0 ; identity 100.00 ; similarity 100.00
Chr6	exonerate:protein2genome:local	splice5	3430312	3430313	.	+	.	intron_id 1 ; splice_site "GT"
Chr6	exonerate:protein2genome:local	intron	3430312	3430382	.	+	.	intron_id 1
Chr6	exonerate:protein2genome:local	splice3	3430381	3430382	.	+	.	intron_id 0 ; splice_site "AG"
Chr6	exonerate:protein2genome:local	cds	3430383	3430450	.	+	.
Chr6	exonerate:protein2genome:local	exon	3430383	3430450	.	+	.	insertions 0 ; deletions 0 ; identity 100.00 ; similarity 100.00
Chr6	exonerate:protein2genome:local	splice5	3430451	3430452	.	+	.	intron_id 2 ; splice_site "GT"
Chr6	exonerate:protein2genome:local	intron	3430451	3430507	.	+	.	intron_id 2
Chr6	exonerate:protein2genome:local	splice3	3430506	3430507	.	+	.	intron_id 1 ; splice_site "AG"
Chr6	exonerate:protein2genome:local	cds	3430508	3430568	.	+	.
Chr6	exonerate:protein2genome:local	exon	3430508	3430568	.	+	.	insertions 0 ; deletions 0 ; identity 100.00 ; similarity 100.00
Chr6	exonerate:protein2genome:local	splice5	3430569	3430570	.	+	.	intron_id 3 ; splice_site "GT"
Chr6	exonerate:protein2genome:local	intron	3430569	3430631	.	+	.	intron_id 3
Chr6	exonerate:protein2genome:local	splice3	3430630	3430631	.	+	.	intron_id 2 ; splice_site "AG"
Chr6	exonerate:protein2genome:local	cds	3430632	3430652	.	+	.
Chr6	exonerate:protein2genome:local	exon	3430632	3430652	.	+	.	insertions 0 ; deletions 0 ; identity 100.00 ; similarity 100.00
Chr6	exonerate:protein2genome:local	splice5	3430653	3430654	.	+	.	intron_id 4 ; splice_site "GT"
Chr6	exonerate:protein2genome:local	intron	3430653	3430705	.	+	.	intron_id 4
Chr6	exonerate:protein2genome:local	splice3	3430704	3430705	.	+	.	intron_id 3 ; splice_site "AG"
Chr6	exonerate:protein2genome:local	cds	3430706	3430747	.	+	.
Chr6	exonerate:protein2genome:local	exon	3430706	3430747	.	+	.	insertions 0 ; deletions 0 ; identity 100.00 ; similarity 100.00
Chr6	exonerate:protein2genome:local	splice5	3430748	3430749	.	+	.	intron_id 5 ; splice_site "GT"
Chr6	exonerate:protein2genome:local	intron	3430748	3430801	.	+	.	intron_id 5
Chr6	exonerate:protein2genome:local	splice3	3430800	3430801	.	+	.	intron_id 4 ; splice_site "AG"
Chr6	exonerate:protein2genome:local	cds	3430802	3430838	.	+	.
Chr6	exonerate:protein2genome:local	exon	3430802	3430838	.	+	.	insertions 0 ; deletions 0 ; identity 100.00 ; similarity 100.00
Chr6	exonerate:protein2genome:local	similarity	3430205	3430838	468	+	.	alignment_id 1 ; Query AFUB_078170-T-p1 ; Align 3430205 1 105 ; Align 3430384 37 66 ; Align 3430510 60 57 ; Align 3430633 80 18 ; Align 3430707 87 39 ; Align 3430803 101 36
#AFUB_078370-T-p1	exonerate:protein2genome:local	similarity	1	783	3908	.	.	alignment_id 1 ; Target Chr6 ; Align 1 3487590 53 ; Align 54 3487804 88 ; Align 143 3488388 19 ; Align 163 3488486 115 ; Align 279 3488898 33 ; Align 312 3489056 52 ; Align 365 3489269 419
Chr6	exonerate:protein2genome:local	gene	3487590	3490525	3908	+	.	gene_id 1 ; Name=AFUB_078370-T-p1 ; gene_orientation + ; identity 100.00 ; similarity 100.00
Chr6	exonerate:protein2genome:local	cds	3487590	3487748	.	+	.
Chr6	exonerate:protein2genome:local	exon	3487590	3487748	.	+	.	insertions 0 ; deletions 0 ; identity 100.00 ; similarity 100.00
Chr6	exonerate:protein2genome:local	splice5	3487749	3487750	.	+	.	intron_id 1 ; splice_site "GT"
Chr6	exonerate:protein2genome:local	intron	3487749	3487803	.	+	.	intron_id 1
Chr6	exonerate:protein2genome:local	splice3	3487802	3487803	.	+	.	intron_id 0 ; splice_site "AG"
Chr6	exonerate:protein2genome:local	cds	3487804	3488068	.	+	.
Chr6	exonerate:protein2genome:local	exon	3487804	3488068	.	+	.	insertions 0 ; deletions 0 ; identity 100.00 ; similarity 100.00
Chr6	exonerate:protein2genome:local	splice5	3488069	3488070	.	+	.	intron_id 2 ; splice_site "GT"
Chr6	exonerate:protein2genome:local	intron	3488069	3488385	.	+	.	intron_id 2
Chr6	exonerate:protein2genome:local	splice3	3488384	3488385	.	+	.	intron_id 1 ; splice_site "AG"
Chr6	exonerate:protein2genome:local	cds	3488386	3488445	.	+	.
Chr6	exonerate:protein2genome:local	exon	3488386	3488445	.	+	.	insertions 0 ; deletions 0 ; identity 100.00 ; similarity 100.00
Chr6	exonerate:protein2genome:local	splice5	3488446	3488447	.	+	.	intron_id 3 ; splice_site "GT"
Chr6	exonerate:protein2genome:local	intron	3488446	3488483	.	+	.	intron_id 3
Chr6	exonerate:protein2genome:local	splice3	3488482	3488483	.	+	.	intron_id 2 ; splice_site "AG"
Chr6	exonerate:protein2genome:local	cds	3488484	3488831	.	+	.
Chr6	exonerate:protein2genome:local	exon	3488484	3488831	.	+	.	insertions 0 ; deletions 0 ; identity 100.00 ; similarity 100.00
Chr6	exonerate:protein2genome:local	splice5	3488832	3488833	.	+	.	intron_id 4 ; splice_site "GT"
Chr6	exonerate:protein2genome:local	intron	3488832	3488895	.	+	.	intron_id 4
Chr6	exonerate:protein2genome:local	splice3	3488894	3488895	.	+	.	intron_id 3 ; splice_site "AG"
Chr6	exonerate:protein2genome:local	cds	3488896	3488996	.	+	.
Chr6	exonerate:protein2genome:local	exon	3488896	3488996	.	+	.	insertions 0 ; deletions 0 ; identity 100.00 ; similarity 100.00
Chr6	exonerate:protein2genome:local	splice5	3488997	3488998	.	+	.	intron_id 5 ; splice_site "GT"
Chr6	exonerate:protein2genome:local	intron	3488997	3489055	.	+	.	intron_id 5
Chr6	exonerate:protein2genome:local	splice3	3489054	3489055	.	+	.	intron_id 4 ; splice_site "AG"
Chr6	exonerate:protein2genome:local	cds	3489056	3489212	.	+	.
Chr6	exonerate:protein2genome:local	exon	3489056	3489212	.	+	.	insertions 0 ; deletions 0 ; identity 100.00 ; similarity 100.00
Chr6	exonerate:protein2genome:local	splice5	3489213	3489214	.	+	.	intron_id 6 ; splice_site "GT"
Chr6	exonerate:protein2genome:local	intron	3489213	3489266	.	+	.	intron_id 6
Chr6	exonerate:protein2genome:local	splice3	3489265	3489266	.	+	.	intron_id 5 ; splice_site "AG"
Chr6	exonerate:protein2genome:local	cds	3489267	3490525	.	+	.
Chr6	exonerate:protein2genome:local	exon	3489267	3490525	.	+	.	insertions 0 ; deletions 0 ; identity 100.00 ; similarity 100.00
Chr6	exonerate:protein2genome:local	similarity	3487590	3490525	3908	+	.	alignment_id 1 ; Query AFUB_078370-T-p1 ; Align 3487590 1 159 ; Align 3487804 54 264 ; Align 3488388 143 57 ; Align 3488486 163 345 ; Align 3488898 279 99 ; Align 3489056 312 156 ; Align 3489269 365 1257
#AFUB_078740-T-p1	exonerate:protein2genome:local	similarity	1	245	1236	.	.	alignment_id 1 ; Target Chr6 ; Align 1 3589713 29 ; Align 31 3589862 109 ; Align 140 3590261 39 ; Align 180 3590448 66
Chr6	exonerate:protein2genome:local	gene	3589713	3590645	1236	+	.	gene_id 1 ; Name=AFUB_078740-T-p1 ; gene_orientation + ; identity 100.00 ; similarity 100.00
Chr6	exonerate:protein2genome:local	cds	3589713	3589800	.	+	.
Chr6	exonerate:protein2genome:local	exon	3589713	3589800	.	+	.	insertions 0 ; deletions 0 ; identity 100.00 ; similarity 100.00
Chr6	exonerate:protein2genome:local	splice5	3589801	3589802	.	+	.	intron_id 1 ; splice_site "GT"
Chr6	exonerate:protein2genome:local	intron	3589801	3589859	.	+	.	intron_id 1
Chr6	exonerate:protein2genome:local	splice3	3589858	3589859	.	+	.	intron_id 0 ; splice_site "AG"
Chr6	exonerate:protein2genome:local	cds	3589860	3590188	.	+	.
Chr6	exonerate:protein2genome:local	exon	3589860	3590188	.	+	.	insertions 0 ; deletions 0 ; identity 100.00 ; similarity 100.00
Chr6	exonerate:protein2genome:local	splice5	3590189	3590190	.	+	.	intron_id 2 ; splice_site "GT"
Chr6	exonerate:protein2genome:local	intron	3590189	3590260	.	+	.	intron_id 2
Chr6	exonerate:protein2genome:local	splice3	3590259	3590260	.	+	.	intron_id 1 ; splice_site "AG"
Chr6	exonerate:protein2genome:local	cds	3590261	3590378	.	+	.
Chr6	exonerate:protein2genome:local	exon	3590261	3590378	.	+	.	insertions 0 ; deletions 0 ; identity 100.00 ; similarity 100.00
Chr6	exonerate:protein2genome:local	splice5	3590379	3590380	.	+	.	intron_id 3 ; splice_site "GT"
Chr6	exonerate:protein2genome:local	intron	3590379	3590445	.	+	.	intron_id 3
Chr6	exonerate:protein2genome:local	splice3	3590444	3590445	.	+	.	intron_id 2 ; splice_site "AG"
Chr6	exonerate:protein2genome:local	cds	3590446	3590645	.	+	.
Chr6	exonerate:protein2genome:local	exon	3590446	3590645	.	+	.	insertions 0 ; deletions 0 ; identity 100.00 ; similarity 100.00
Chr6	exonerate:protein2genome:local	similarity	3589713	3590645	1236	+	.	alignment_id 1 ; Query AFUB_078740-T-p1 ; Align 3589713 1 87 ; Align 3589862 31 327 ; Align 3590261 140 117 ; Align 3590448 180 198
#AFUB_078700-T-p1	exonerate:protein2genome:local	similarity	1	205	974	.	.	alignment_id 1 ; Target Chr6 ; Align 1 3576397 107 ; Align 108 3576771 17 ; Align 126 3576884 16 ; Align 143 3577006 63
Chr6	exonerate:protein2genome:local	gene	3576397	3577194	974	+	.	gene_id 1 ; Name=AFUB_078700-T-p1 ; gene_orientation + ; identity 100.00 ; similarity 100.00
Chr6	exonerate:protein2genome:local	cds	3576397	3576717	.	+	.
Chr6	exonerate:protein2genome:local	exon	3576397	3576717	.	+	.	insertions 0 ; deletions 0 ; identity 100.00 ; similarity 100.00
Chr6	exonerate:protein2genome:local	splice5	3576718	3576719	.	+	.	intron_id 1 ; splice_site "GT"
Chr6	exonerate:protein2genome:local	intron	3576718	3576770	.	+	.	intron_id 1
Chr6	exonerate:protein2genome:local	splice3	3576769	3576770	.	+	.	intron_id 0 ; splice_site "AG"
Chr6	exonerate:protein2genome:local	cds	3576771	3576822	.	+	.
Chr6	exonerate:protein2genome:local	exon	3576771	3576822	.	+	.	insertions 0 ; deletions 0 ; identity 100.00 ; similarity 100.00
Chr6	exonerate:protein2genome:local	splice5	3576823	3576824	.	+	.	intron_id 2 ; splice_site "GT"
Chr6	exonerate:protein2genome:local	intron	3576823	3576881	.	+	.	intron_id 2
Chr6	exonerate:protein2genome:local	splice3	3576880	3576881	.	+	.	intron_id 1 ; splice_site "AG"
Chr6	exonerate:protein2genome:local	cds	3576882	3576933	.	+	.
Chr6	exonerate:protein2genome:local	exon	3576882	3576933	.	+	.	insertions 0 ; deletions 0 ; identity 100.00 ; similarity 100.00
Chr6	exonerate:protein2genome:local	splice5	3576934	3576935	.	+	.	intron_id 3 ; splice_site "GT"
Chr6	exonerate:protein2genome:local	intron	3576934	3577004	.	+	.	intron_id 3
Chr6	exonerate:protein2genome:local	splice3	3577003	3577004	.	+	.	intron_id 2 ; splice_site "AG"
Chr6	exonerate:protein2genome:local	cds	3577005	3577194	.	+	.
Chr6	exonerate:protein2genome:local	exon	3577005	3577194	.	+	.	insertions 0 ; deletions 0 ; identity 100.00 ; similarity 100.00
Chr6	exonerate:protein2genome:local	similarity	3576397	3577194	974	+	.	alignment_id 1 ; Query AFUB_078700-T-p1 ; Align 3576397 1 321 ; Align 3576771 108 51 ; Align 3576884 126 48 ; Align 3577006 143 189
#AFUB_078840-T-p1	exonerate:protein2genome:local	similarity	1	256	1340	.	.	alignment_id 1 ; Target Chr6 ; Align 1 3611577 256
Chr6	exonerate:protein2genome:local	gene	3611577	3612344	1340	+	.	gene_id 1 ; Name=AFUB_078840-T-p1 ; gene_orientation . ; identity 100.00 ; similarity 100.00
Chr6	exonerate:protein2genome:local	cds	3611577	3612344	.	+	.
Chr6	exonerate:protein2genome:local	exon	3611577	3612344	.	+	.	insertions 0 ; deletions 0 ; identity 100.00 ; similarity 100.00
Chr6	exonerate:protein2genome:local	similarity	3611577	3612344	1340	+	.	alignment_id 1 ; Query AFUB_078840-T-p1 ; Align 3611577 1 768
#AFUB_078280-T-p1	exonerate:protein2genome:local	similarity	1	197	960	.	.	alignment_id 1 ; Target Chr6 ; Align 1 3454914 61 ; Align 63 3455164 39 ; Align 103 3455341 64 ; Align 168 3455602 30
Chr6	exonerate:protein2genome:local	gene	3454914	3455691	960	+	.	gene_id 1 ; Name=AFUB_078280-T-p1 ; gene_orientation + ; identity 100.00 ; similarity 100.00
Chr6	exonerate:protein2genome:local	cds	3454914	3455097	.	+	.
Chr6	exonerate:protein2genome:local	exon	3454914	3455097	.	+	.	insertions 0 ; deletions 0 ; identity 100.00 ; similarity 100.00
Chr6	exonerate:protein2genome:local	splice5	3455098	3455099	.	+	.	intron_id 1 ; splice_site "GT"
Chr6	exonerate:protein2genome:local	intron	3455098	3455161	.	+	.	intron_id 1
Chr6	exonerate:protein2genome:local	splice3	3455160	3455161	.	+	.	intron_id 0 ; splice_site "AG"
Chr6	exonerate:protein2genome:local	cds	3455162	3455281	.	+	.
Chr6	exonerate:protein2genome:local	exon	3455162	3455281	.	+	.	insertions 0 ; deletions 0 ; identity 100.00 ; similarity 100.00
Chr6	exonerate:protein2genome:local	splice5	3455282	3455283	.	+	.	intron_id 2 ; splice_site "GT"
Chr6	exonerate:protein2genome:local	intron	3455282	3455338	.	+	.	intron_id 2
Chr6	exonerate:protein2genome:local	splice3	3455337	3455338	.	+	.	intron_id 1 ; splice_site "AG"
Chr6	exonerate:protein2genome:local	cds	3455339	3455533	.	+	.
Chr6	exonerate:protein2genome:local	exon	3455339	3455533	.	+	.	insertions 0 ; deletions 0 ; identity 100.00 ; similarity 100.00
Chr6	exonerate:protein2genome:local	splice5	3455534	3455535	.	+	.	intron_id 3 ; splice_site "GT"
Chr6	exonerate:protein2genome:local	intron	3455534	3455599	.	+	.	intron_id 3
Chr6	exonerate:protein2genome:local	splice3	3455598	3455599	.	+	.	intron_id 2 ; splice_site "AG"
Chr6	exonerate:protein2genome:local	cds	3455600	3455691	.	+	.
Chr6	exonerate:protein2genome:local	exon	3455600	3455691	.	+	.	insertions 0 ; deletions 0 ; identity 100.00 ; similarity 100.00
Chr6	exonerate:protein2genome:local	similarity	3454914	3455691	960	+	.	alignment_id 1 ; Query AFUB_078280-T-p1 ; Align 3454914 1 183 ; Align 3455164 63 117 ; Align 3455341 103 192 ; Align 3455602 168 90
#AFUB_078630-T-p1	exonerate:protein2genome:local	similarity	1	1127	5850	.	.	alignment_id 1 ; Target Chr6 ; Align 1 3561023 25 ; Align 26 3561177 834 ; Align 861 3563736 66 ; Align 927 3563993 201
Chr6	exonerate:protein2genome:local	gene	3561023	3564595	5850	+	.	gene_id 1 ; Name=AFUB_078630-T-p1 ; gene_orientation + ; identity 100.00 ; similarity 100.00
Chr6	exonerate:protein2genome:local	cds	3561023	3561097	.	+	.
Chr6	exonerate:protein2genome:local	exon	3561023	3561097	.	+	.	insertions 0 ; deletions 0 ; identity 100.00 ; similarity 100.00
Chr6	exonerate:protein2genome:local	splice5	3561098	3561099	.	+	.	intron_id 1 ; splice_site "GT"
Chr6	exonerate:protein2genome:local	intron	3561098	3561176	.	+	.	intron_id 1
Chr6	exonerate:protein2genome:local	splice3	3561175	3561176	.	+	.	intron_id 0 ; splice_site "AG"
Chr6	exonerate:protein2genome:local	cds	3561177	3563680	.	+	.
Chr6	exonerate:protein2genome:local	exon	3561177	3563680	.	+	.	insertions 0 ; deletions 0 ; identity 100.00 ; similarity 100.00
Chr6	exonerate:protein2genome:local	splice5	3563681	3563682	.	+	.	intron_id 2 ; splice_site "GT"
Chr6	exonerate:protein2genome:local	intron	3563681	3563734	.	+	.	intron_id 2
Chr6	exonerate:protein2genome:local	splice3	3563733	3563734	.	+	.	intron_id 1 ; splice_site "AG"
Chr6	exonerate:protein2genome:local	cds	3563735	3563933	.	+	.
Chr6	exonerate:protein2genome:local	exon	3563735	3563933	.	+	.	insertions 0 ; deletions 0 ; identity 100.00 ; similarity 100.00
Chr6	exonerate:protein2genome:local	splice5	3563934	3563935	.	+	.	intron_id 3 ; splice_site "GT"
Chr6	exonerate:protein2genome:local	intron	3563934	3563992	.	+	.	intron_id 3
Chr6	exonerate:protein2genome:local	splice3	3563991	3563992	.	+	.	intron_id 2 ; splice_site "AG"
Chr6	exonerate:protein2genome:local	cds	3563993	3564595	.	+	.
Chr6	exonerate:protein2genome:local	exon	3563993	3564595	.	+	.	insertions 0 ; deletions 0 ; identity 100.00 ; similarity 100.00
Chr6	exonerate:protein2genome:local	similarity	3561023	3564595	5850	+	.	alignment_id 1 ; Query AFUB_078630-T-p1 ; Align 3561023 1 75 ; Align 3561177 26 2502 ; Align 3563736 861 198 ; Align 3563993 927 603
#AFUB_078500-T-p1	exonerate:protein2genome:local	similarity	1	132	649	.	.	alignment_id 1 ; Target Chr6 ; Align 1 3524557 72 ; Align 74 3524856 59
Chr6	exonerate:protein2genome:local	gene	3524557	3525032	649	+	.	gene_id 1 ; Name=AFUB_078500-T-p1 ; gene_orientation + ; identity 100.00 ; similarity 100.00
Chr6	exonerate:protein2genome:local	cds	3524557	3524773	.	+	.
Chr6	exonerate:protein2genome:local	exon	3524557	3524773	.	+	.	insertions 0 ; deletions 0 ; identity 100.00 ; similarity 100.00
Chr6	exonerate:protein2genome:local	splice5	3524774	3524775	.	+	.	intron_id 1 ; splice_site "GT"
Chr6	exonerate:protein2genome:local	intron	3524774	3524853	.	+	.	intron_id 1
Chr6	exonerate:protein2genome:local	splice3	3524852	3524853	.	+	.	intron_id 0 ; splice_site "AG"
Chr6	exonerate:protein2genome:local	cds	3524854	3525032	.	+	.
Chr6	exonerate:protein2genome:local	exon	3524854	3525032	.	+	.	insertions 0 ; deletions 0 ; identity 100.00 ; similarity 100.00
Chr6	exonerate:protein2genome:local	similarity	3524557	3525032	649	+	.	alignment_id 1 ; Query AFUB_078500-T-p1 ; Align 3524557 1 216 ; Align 3524856 74 177
#AFUB_078750-T-p1	exonerate:protein2genome:local	similarity	1	272	1282	.	.	alignment_id 1 ; Target Chr6 ; Align 1 3591285 64 ; Align 66 3591563 45 ; Align 112 3591788 26 ; Align 139 3591921 21 ; Align 161 3592040 40 ; Align 202 3592219 71
Chr6	exonerate:protein2genome:local	gene	3591285	3592431	1282	+	.	gene_id 1 ; Name=AFUB_078750-T-p1 ; gene_orientation + ; identity 100.00 ; similarity 100.00
Chr6	exonerate:protein2genome:local	cds	3591285	3591477	.	+	.
Chr6	exonerate:protein2genome:local	exon	3591285	3591477	.	+	.	insertions 0 ; deletions 0 ; identity 100.00 ; similarity 100.00
Chr6	exonerate:protein2genome:local	splice5	3591478	3591479	.	+	.	intron_id 1 ; splice_site "GT"
Chr6	exonerate:protein2genome:local	intron	3591478	3591560	.	+	.	intron_id 1
Chr6	exonerate:protein2genome:local	splice3	3591559	3591560	.	+	.	intron_id 0 ; splice_site "AG"
Chr6	exonerate:protein2genome:local	cds	3591561	3591698	.	+	.
Chr6	exonerate:protein2genome:local	exon	3591561	3591698	.	+	.	insertions 0 ; deletions 0 ; identity 100.00 ; similarity 100.00
Chr6	exonerate:protein2genome:local	splice5	3591699	3591700	.	+	.	intron_id 2 ; splice_site "GT"
Chr6	exonerate:protein2genome:local	intron	3591699	3591785	.	+	.	intron_id 2
Chr6	exonerate:protein2genome:local	splice3	3591784	3591785	.	+	.	intron_id 1 ; splice_site "AG"
Chr6	exonerate:protein2genome:local	cds	3591786	3591867	.	+	.
Chr6	exonerate:protein2genome:local	exon	3591786	3591867	.	+	.	insertions 0 ; deletions 0 ; identity 100.00 ; similarity 100.00
Chr6	exonerate:protein2genome:local	splice5	3591868	3591869	.	+	.	intron_id 3 ; splice_site "GT"
Chr6	exonerate:protein2genome:local	intron	3591868	3591919	.	+	.	intron_id 3
Chr6	exonerate:protein2genome:local	splice3	3591918	3591919	.	+	.	intron_id 2 ; splice_site "AG"
Chr6	exonerate:protein2genome:local	cds	3591920	3591985	.	+	.
Chr6	exonerate:protein2genome:local	exon	3591920	3591985	.	+	.	insertions 0 ; deletions 0 ; identity 100.00 ; similarity 100.00
Chr6	exonerate:protein2genome:local	splice5	3591986	3591987	.	+	.	intron_id 4 ; splice_site "GT"
Chr6	exonerate:protein2genome:local	intron	3591986	3592038	.	+	.	intron_id 4
Chr6	exonerate:protein2genome:local	splice3	3592037	3592038	.	+	.	intron_id 3 ; splice_site "AG"
Chr6	exonerate:protein2genome:local	cds	3592039	3592160	.	+	.
Chr6	exonerate:protein2genome:local	exon	3592039	3592160	.	+	.	insertions 0 ; deletions 0 ; identity 100.00 ; similarity 100.00
Chr6	exonerate:protein2genome:local	splice5	3592161	3592162	.	+	.	intron_id 5 ; splice_site "GT"
Chr6	exonerate:protein2genome:local	intron	3592161	3592216	.	+	.	intron_id 5
Chr6	exonerate:protein2genome:local	splice3	3592215	3592216	.	+	.	intron_id 4 ; splice_site "AG"
Chr6	exonerate:protein2genome:local	cds	3592217	3592431	.	+	.
Chr6	exonerate:protein2genome:local	exon	3592217	3592431	.	+	.	insertions 0 ; deletions 0 ; identity 100.00 ; similarity 100.00
Chr6	exonerate:protein2genome:local	similarity	3591285	3592431	1282	+	.	alignment_id 1 ; Query AFUB_078750-T-p1 ; Align 3591285 1 192 ; Align 3591563 66 135 ; Align 3591788 112 78 ; Align 3591921 139 63 ; Align 3592040 161 120 ; Align 3592219 202 213
#AFUB_078550-T-p1	exonerate:protein2genome:local	similarity	1	305	1438	.	.	alignment_id 1 ; Target Chr6 ; Align 1 3539229 12 ; Align 14 3539433 23 ; Align 37 3539565 12 ; Align 49 3539677 44 ; Align 94 3539878 30 ; Align 125 3540028 18 ; Align 144 3540139 147 ; Align 292 3540636 14
Chr6	exonerate:protein2genome:local	gene	3539229	3540677	1438	+	.	gene_id 1 ; Name=AFUB_078550-T-p1 ; gene_orientation + ; identity 100.00 ; similarity 100.00
Chr6	exonerate:protein2genome:local	cds	3539229	3539266	.	+	.
Chr6	exonerate:protein2genome:local	exon	3539229	3539266	.	+	.	insertions 0 ; deletions 0 ; identity 100.00 ; similarity 100.00
Chr6	exonerate:protein2genome:local	splice5	3539267	3539268	.	+	.	intron_id 1 ; splice_site "GT"
Chr6	exonerate:protein2genome:local	intron	3539267	3539431	.	+	.	intron_id 1
Chr6	exonerate:protein2genome:local	splice3	3539430	3539431	.	+	.	intron_id 0 ; splice_site "AG"
Chr6	exonerate:protein2genome:local	cds	3539432	3539501	.	+	.
Chr6	exonerate:protein2genome:local	exon	3539432	3539501	.	+	.	insertions 0 ; deletions 0 ; identity 100.00 ; similarity 100.00
Chr6	exonerate:protein2genome:local	splice5	3539502	3539503	.	+	.	intron_id 2 ; splice_site "GT"
Chr6	exonerate:protein2genome:local	intron	3539502	3539564	.	+	.	intron_id 2
Chr6	exonerate:protein2genome:local	splice3	3539563	3539564	.	+	.	intron_id 1 ; splice_site "AG"
Chr6	exonerate:protein2genome:local	cds	3539565	3539600	.	+	.
Chr6	exonerate:protein2genome:local	exon	3539565	3539600	.	+	.	insertions 0 ; deletions 0 ; identity 100.00 ; similarity 100.00
Chr6	exonerate:protein2genome:local	splice5	3539601	3539602	.	+	.	intron_id 3 ; splice_site "GT"
Chr6	exonerate:protein2genome:local	intron	3539601	3539676	.	+	.	intron_id 3
Chr6	exonerate:protein2genome:local	splice3	3539675	3539676	.	+	.	intron_id 2 ; splice_site "AG"
Chr6	exonerate:protein2genome:local	cds	3539677	3539809	.	+	.
Chr6	exonerate:protein2genome:local	exon	3539677	3539809	.	+	.	insertions 0 ; deletions 0 ; identity 100.00 ; similarity 100.00
Chr6	exonerate:protein2genome:local	splice5	3539810	3539811	.	+	.	intron_id 4 ; splice_site "GT"
Chr6	exonerate:protein2genome:local	intron	3539810	3539875	.	+	.	intron_id 4
Chr6	exonerate:protein2genome:local	splice3	3539874	3539875	.	+	.	intron_id 3 ; splice_site "AG"
Chr6	exonerate:protein2genome:local	cds	3539876	3539968	.	+	.
Chr6	exonerate:protein2genome:local	exon	3539876	3539968	.	+	.	insertions 0 ; deletions 0 ; identity 100.00 ; similarity 100.00
Chr6	exonerate:protein2genome:local	splice5	3539969	3539970	.	+	.	intron_id 5 ; splice_site "GT"
Chr6	exonerate:protein2genome:local	intron	3539969	3540025	.	+	.	intron_id 5
Chr6	exonerate:protein2genome:local	splice3	3540024	3540025	.	+	.	intron_id 4 ; splice_site "AG"
Chr6	exonerate:protein2genome:local	cds	3540026	3540082	.	+	.
Chr6	exonerate:protein2genome:local	exon	3540026	3540082	.	+	.	insertions 0 ; deletions 0 ; identity 100.00 ; similarity 100.00
Chr6	exonerate:protein2genome:local	splice5	3540083	3540084	.	+	.	intron_id 6 ; splice_site "GT"
Chr6	exonerate:protein2genome:local	intron	3540083	3540136	.	+	.	intron_id 6
Chr6	exonerate:protein2genome:local	splice3	3540135	3540136	.	+	.	intron_id 5 ; splice_site "AG"
Chr6	exonerate:protein2genome:local	cds	3540137	3540581	.	+	.
Chr6	exonerate:protein2genome:local	exon	3540137	3540581	.	+	.	insertions 0 ; deletions 0 ; identity 100.00 ; similarity 100.00
Chr6	exonerate:protein2genome:local	splice5	3540582	3540583	.	+	.	intron_id 7 ; splice_site "GT"
Chr6	exonerate:protein2genome:local	intron	3540582	3540634	.	+	.	intron_id 7
Chr6	exonerate:protein2genome:local	splice3	3540633	3540634	.	+	.	intron_id 6 ; splice_site "AG"
Chr6	exonerate:protein2genome:local	cds	3540635	3540677	.	+	.
Chr6	exonerate:protein2genome:local	exon	3540635	3540677	.	+	.	insertions 0 ; deletions 0 ; identity 100.00 ; similarity 100.00
Chr6	exonerate:protein2genome:local	similarity	3539229	3540677	1438	+	.	alignment_id 1 ; Query AFUB_078550-T-p1 ; Align 3539229 1 36 ; Align 3539433 14 69 ; Align 3539565 37 36 ; Align 3539677 49 132 ; Align 3539878 94 90 ; Align 3540028 125 54 ; Align 3540139 144 441 ; Align 3540636 292 42
#AFUB_078610-T-p1	exonerate:protein2genome:local	similarity	1	371	1870	.	.	alignment_id 1 ; Target Chr6 ; Align 1 3557697 130 ; Align 132 3558158 240
Chr6	exonerate:protein2genome:local	gene	3557697	3558877	1870	+	.	gene_id 1 ; Name=AFUB_078610-T-p1 ; gene_orientation + ; identity 100.00 ; similarity 100.00
Chr6	exonerate:protein2genome:local	cds	3557697	3558088	.	+	.
Chr6	exonerate:protein2genome:local	exon	3557697	3558088	.	+	.	insertions 0 ; deletions 0 ; identity 100.00 ; similarity 100.00
Chr6	exonerate:protein2genome:local	splice5	3558089	3558090	.	+	.	intron_id 1 ; splice_site "GT"
Chr6	exonerate:protein2genome:local	intron	3558089	3558156	.	+	.	intron_id 1
Chr6	exonerate:protein2genome:local	splice3	3558155	3558156	.	+	.	intron_id 0 ; splice_site "AG"
Chr6	exonerate:protein2genome:local	cds	3558157	3558877	.	+	.
Chr6	exonerate:protein2genome:local	exon	3558157	3558877	.	+	.	insertions 0 ; deletions 0 ; identity 100.00 ; similarity 100.00
Chr6	exonerate:protein2genome:local	similarity	3557697	3558877	1870	+	.	alignment_id 1 ; Query AFUB_078610-T-p1 ; Align 3557697 1 390 ; Align 3558158 132 720
#AFUB_078540-T-p1	exonerate:protein2genome:local	similarity	1	511	2758	.	.	alignment_id 1 ; Target Chr6 ; Align 1 3535964 30 ; Align 32 3536117 175 ; Align 208 3536703 295 ; Align 504 3537654 8
Chr6	exonerate:protein2genome:local	gene	3535964	3537677	2758	+	.	gene_id 1 ; Name=AFUB_078540-T-p1 ; gene_orientation + ; identity 100.00 ; similarity 100.00
Chr6	exonerate:protein2genome:local	cds	3535964	3536054	.	+	.
Chr6	exonerate:protein2genome:local	exon	3535964	3536054	.	+	.	insertions 0 ; deletions 0 ; identity 100.00 ; similarity 100.00
Chr6	exonerate:protein2genome:local	splice5	3536055	3536056	.	+	.	intron_id 1 ; splice_site "GT"
Chr6	exonerate:protein2genome:local	intron	3536055	3536114	.	+	.	intron_id 1
Chr6	exonerate:protein2genome:local	splice3	3536113	3536114	.	+	.	intron_id 0 ; splice_site "AG"
Chr6	exonerate:protein2genome:local	cds	3536115	3536643	.	+	.
Chr6	exonerate:protein2genome:local	exon	3536115	3536643	.	+	.	insertions 0 ; deletions 0 ; identity 100.00 ; similarity 100.00
Chr6	exonerate:protein2genome:local	splice5	3536644	3536645	.	+	.	intron_id 2 ; splice_site "GT"
Chr6	exonerate:protein2genome:local	intron	3536644	3536701	.	+	.	intron_id 2
Chr6	exonerate:protein2genome:local	splice3	3536700	3536701	.	+	.	intron_id 1 ; splice_site "AG"
Chr6	exonerate:protein2genome:local	cds	3536702	3537588	.	+	.
Chr6	exonerate:protein2genome:local	exon	3536702	3537588	.	+	.	insertions 0 ; deletions 0 ; identity 100.00 ; similarity 100.00
Chr6	exonerate:protein2genome:local	splice5	3537589	3537590	.	+	.	intron_id 3 ; splice_site "GT"
Chr6	exonerate:protein2genome:local	intron	3537589	3537651	.	+	.	intron_id 3
Chr6	exonerate:protein2genome:local	splice3	3537650	3537651	.	+	.	intron_id 2 ; splice_site "AG"
Chr6	exonerate:protein2genome:local	cds	3537652	3537677	.	+	.
Chr6	exonerate:protein2genome:local	exon	3537652	3537677	.	+	.	insertions 0 ; deletions 0 ; identity 100.00 ; similarity 100.00
Chr6	exonerate:protein2genome:local	similarity	3535964	3537677	2758	+	.	alignment_id 1 ; Query AFUB_078540-T-p1 ; Align 3535964 1 90 ; Align 3536117 32 525 ; Align 3536703 208 885 ; Align 3537654 504 24
#AFUB_078800-T-p1	exonerate:protein2genome:local	similarity	1	341	1735	.	.	alignment_id 1 ; Target Chr6 ; Align 1 3600718 99 ; Align 101 3601107 241
Chr6	exonerate:protein2genome:local	gene	3600718	3601829	1735	+	.	gene_id 1 ; Name=AFUB_078800-T-p1 ; gene_orientation + ; identity 100.00 ; similarity 100.00
Chr6	exonerate:protein2genome:local	cds	3600718	3601015	.	+	.
Chr6	exonerate:protein2genome:local	exon	3600718	3601015	.	+	.	insertions 0 ; deletions 0 ; identity 100.00 ; similarity 100.00
Chr6	exonerate:protein2genome:local	splice5	3601016	3601017	.	+	.	intron_id 1 ; splice_site "GT"
Chr6	exonerate:protein2genome:local	intron	3601016	3601104	.	+	.	intron_id 1
Chr6	exonerate:protein2genome:local	splice3	3601103	3601104	.	+	.	intron_id 0 ; splice_site "AG"
Chr6	exonerate:protein2genome:local	cds	3601105	3601829	.	+	.
Chr6	exonerate:protein2genome:local	exon	3601105	3601829	.	+	.	insertions 0 ; deletions 0 ; identity 100.00 ; similarity 100.00
Chr6	exonerate:protein2genome:local	similarity	3600718	3601829	1735	+	.	alignment_id 1 ; Query AFUB_078800-T-p1 ; Align 3600718 1 297 ; Align 3601107 101 723
#AFUB_078290-T-p1	exonerate:protein2genome:local	similarity	1	848	4314	.	.	alignment_id 1 ; Target Chr6 ; Align 1 3458414 180 ; Align 182 3459015 162 ; Align 344 3459550 112 ; Align 457 3459938 392
Chr6	exonerate:protein2genome:local	gene	3458414	3461113	4314	+	.	gene_id 1 ; Name=AFUB_078290-T-p1 ; gene_orientation + ; identity 100.00 ; similarity 100.00
Chr6	exonerate:protein2genome:local	cds	3458414	3458954	.	+	.
Chr6	exonerate:protein2genome:local	exon	3458414	3458954	.	+	.	insertions 0 ; deletions 0 ; identity 100.00 ; similarity 100.00
Chr6	exonerate:protein2genome:local	splice5	3458955	3458956	.	+	.	intron_id 1 ; splice_site "GT"
Chr6	exonerate:protein2genome:local	intron	3458955	3459012	.	+	.	intron_id 1
Chr6	exonerate:protein2genome:local	splice3	3459011	3459012	.	+	.	intron_id 0 ; splice_site "AG"
Chr6	exonerate:protein2genome:local	cds	3459013	3459500	.	+	.
Chr6	exonerate:protein2genome:local	exon	3459013	3459500	.	+	.	insertions 0 ; deletions 0 ; identity 100.00 ; similarity 100.00
Chr6	exonerate:protein2genome:local	splice5	3459501	3459502	.	+	.	intron_id 2 ; splice_site "GT"
Chr6	exonerate:protein2genome:local	intron	3459501	3459549	.	+	.	intron_id 2
Chr6	exonerate:protein2genome:local	splice3	3459548	3459549	.	+	.	intron_id 1 ; splice_site "AG"
Chr6	exonerate:protein2genome:local	cds	3459550	3459887	.	+	.
Chr6	exonerate:protein2genome:local	exon	3459550	3459887	.	+	.	insertions 0 ; deletions 0 ; identity 100.00 ; similarity 100.00
Chr6	exonerate:protein2genome:local	splice5	3459888	3459889	.	+	.	intron_id 3 ; splice_site "GT"
Chr6	exonerate:protein2genome:local	intron	3459888	3459936	.	+	.	intron_id 3
Chr6	exonerate:protein2genome:local	splice3	3459935	3459936	.	+	.	intron_id 2 ; splice_site "AG"
Chr6	exonerate:protein2genome:local	cds	3459937	3461113	.	+	.
Chr6	exonerate:protein2genome:local	exon	3459937	3461113	.	+	.	insertions 0 ; deletions 0 ; identity 100.00 ; similarity 100.00
Chr6	exonerate:protein2genome:local	similarity	3458414	3461113	4314	+	.	alignment_id 1 ; Query AFUB_078290-T-p1 ; Align 3458414 1 540 ; Align 3459015 182 486 ; Align 3459550 344 336 ; Align 3459938 457 1176
#AFUB_078290-T-p1	exonerate:protein2genome:local	similarity	252	490	255	.	.	alignment_id 2 ; Target Chr6 ; Align 252 2178409 57 ; Align 309 2178583 98 ; Align 407 2178880 41 ; Align 448 2179006 15 ; Align 463 2179054 14 ; Align 477 2179099 14
Chr6	exonerate:protein2genome:local	gene	2178409	2179140	255	+	.	gene_id 2 ; Name=AFUB_078290-T-p1 ; gene_orientation . ; identity 30.96 ; similarity 53.97
Chr6	exonerate:protein2genome:local	cds	2178409	2179140	.	+	.
Chr6	exonerate:protein2genome:local	exon	2178409	2179140	.	+	.	insertions 15 ; deletions 0 ; identity 30.96 ; similarity 53.97
Chr6	exonerate:protein2genome:local	similarity	2178409	2179140	255	+	.	alignment_id 2 ; Query AFUB_078290-T-p1 ; Align 2178409 252 171 ; Align 2178583 309 294 ; Align 2178880 407 123 ; Align 2179006 448 45 ; Align 2179054 463 42 ; Align 2179099 477 42
#AFUB_078360-T-p1	exonerate:protein2genome:local	similarity	1	893	4647	.	.	alignment_id 1 ; Target Chr6 ; Align 1 3484575 342 ; Align 344 3485666 537 ; Align 882 3487332 12
Chr6	exonerate:protein2genome:local	gene	3484575	3487367	4647	+	.	gene_id 1 ; Name=AFUB_078360-T-p1 ; gene_orientation + ; identity 100.00 ; similarity 100.00
Chr6	exonerate:protein2genome:local	cds	3484575	3485602	.	+	.
Chr6	exonerate:protein2genome:local	exon	3484575	3485602	.	+	.	insertions 0 ; deletions 0 ; identity 100.00 ; similarity 100.00
Chr6	exonerate:protein2genome:local	splice5	3485603	3485604	.	+	.	intron_id 1 ; splice_site "GT"
Chr6	exonerate:protein2genome:local	intron	3485603	3485664	.	+	.	intron_id 1
Chr6	exonerate:protein2genome:local	splice3	3485663	3485664	.	+	.	intron_id 0 ; splice_site "AG"
Chr6	exonerate:protein2genome:local	cds	3485665	3487278	.	+	.
Chr6	exonerate:protein2genome:local	exon	3485665	3487278	.	+	.	insertions 0 ; deletions 0 ; identity 100.00 ; similarity 100.00
Chr6	exonerate:protein2genome:local	splice5	3487279	3487280	.	+	.	intron_id 2 ; splice_site "GT"
Chr6	exonerate:protein2genome:local	intron	3487279	3487330	.	+	.	intron_id 2
Chr6	exonerate:protein2genome:local	splice3	3487329	3487330	.	+	.	intron_id 1 ; splice_site "AG"
Chr6	exonerate:protein2genome:local	cds	3487331	3487367	.	+	.
Chr6	exonerate:protein2genome:local	exon	3487331	3487367	.	+	.	insertions 0 ; deletions 0 ; identity 100.00 ; similarity 100.00
Chr6	exonerate:protein2genome:local	similarity	3484575	3487367	4647	+	.	alignment_id 1 ; Query AFUB_078360-T-p1 ; Align 3484575 1 1026 ; Align 3485666 344 1611 ; Align 3487332 882 36
#AFUB_078360-T-p1	exonerate:protein2genome:local	similarity	789	890	256	.	.	alignment_id 2 ; Target Chr6 ; Align 789 1834691 43 ; Align 832 1834907 59
Chr6	exonerate:protein2genome:local	gene	1834691	1835083	256	+	.	gene_id 2 ; Name=AFUB_078360-T-p1 ; gene_orientation + ; identity 50.98 ; similarity 71.57
Chr6	exonerate:protein2genome:local	cds	1834691	1834819	.	+	.
Chr6	exonerate:protein2genome:local	exon	1834691	1834819	.	+	.	insertions 0 ; deletions 0 ; identity 50.00 ; similarity 72.73
Chr6	exonerate:protein2genome:local	splice5	1834820	1834821	.	+	.	intron_id 1 ; splice_site "GT"
Chr6	exonerate:protein2genome:local	intron	1834820	1834906	.	+	.	intron_id 1
Chr6	exonerate:protein2genome:local	splice3	1834905	1834906	.	+	.	intron_id 0 ; splice_site "GG"
Chr6	exonerate:protein2genome:local	cds	1834907	1835083	.	+	.
Chr6	exonerate:protein2genome:local	exon	1834907	1835083	.	+	.	insertions 0 ; deletions 0 ; identity 50.85 ; similarity 69.49
Chr6	exonerate:protein2genome:local	similarity	1834691	1835083	256	+	.	alignment_id 2 ; Query AFUB_078360-T-p1 ; Align 1834691 789 129 ; Align 1834907 832 177
#AFUB_078850-T-p1	exonerate:protein2genome:local	similarity	1	444	2226	.	.	alignment_id 1 ; Target Chr6 ; Align 1 3613062 163 ; Align 164 3613596 254 ; Align 419 3614408 26
Chr6	exonerate:protein2genome:local	gene	3613062	3614485	2226	+	.	gene_id 1 ; Name=AFUB_078850-T-p1 ; gene_orientation + ; identity 99.77 ; similarity 100.00
Chr6	exonerate:protein2genome:local	cds	3613062	3613550	.	+	.
Chr6	exonerate:protein2genome:local	exon	3613062	3613550	.	+	.	insertions 0 ; deletions 0 ; identity 100.00 ; similarity 100.00
Chr6	exonerate:protein2genome:local	splice5	3613551	3613552	.	+	.	intron_id 1 ; splice_site "GT"
Chr6	exonerate:protein2genome:local	intron	3613551	3613595	.	+	.	intron_id 1
Chr6	exonerate:protein2genome:local	splice3	3613594	3613595	.	+	.	intron_id 0 ; splice_site "AG"
Chr6	exonerate:protein2genome:local	cds	3613596	3614358	.	+	.
Chr6	exonerate:protein2genome:local	exon	3613596	3614358	.	+	.	insertions 0 ; deletions 0 ; identity 100.00 ; similarity 100.00
Chr6	exonerate:protein2genome:local	splice5	3614359	3614360	.	+	.	intron_id 2 ; splice_site "GT"
Chr6	exonerate:protein2genome:local	intron	3614359	3614405	.	+	.	intron_id 2
Chr6	exonerate:protein2genome:local	splice3	3614404	3614405	.	+	.	intron_id 1 ; splice_site "AG"
Chr6	exonerate:protein2genome:local	cds	3614406	3614485	.	+	.
Chr6	exonerate:protein2genome:local	exon	3614406	3614485	.	+	.	insertions 0 ; deletions 0 ; identity 96.15 ; similarity 100.00
Chr6	exonerate:protein2genome:local	similarity	3613062	3614485	2226	+	.	alignment_id 1 ; Query AFUB_078850-T-p1 ; Align 3613062 1 489 ; Align 3613596 164 762 ; Align 3614408 419 78
#AFUB_078850-T-p1	exonerate:protein2genome:local	similarity	23	269	461	.	.	alignment_id 2 ; Target Chr6 ; Align 23 2616028 118 ; Align 142 2616382 22 ; Align 164 2616498 106
Chr6	exonerate:protein2genome:local	gene	2616028	2616815	461	+	.	gene_id 2 ; Name=AFUB_078850-T-p1 ; gene_orientation + ; identity 41.46 ; similarity 59.76
Chr6	exonerate:protein2genome:local	cds	2616028	2616447	.	+	.
Chr6	exonerate:protein2genome:local	exon	2616028	2616447	.	+	.	insertions 0 ; deletions 1 ; identity 43.26 ; similarity 65.96
Chr6	exonerate:protein2genome:local	splice5	2616448	2616449	.	+	.	intron_id 1 ; splice_site "GT"
Chr6	exonerate:protein2genome:local	intron	2616448	2616497	.	+	.	intron_id 1
Chr6	exonerate:protein2genome:local	splice3	2616496	2616497	.	+	.	intron_id 0 ; splice_site "AG"
Chr6	exonerate:protein2genome:local	cds	2616498	2616815	.	+	.
Chr6	exonerate:protein2genome:local	exon	2616498	2616815	.	+	.	insertions 0 ; deletions 0 ; identity 39.62 ; similarity 51.89
Chr6	exonerate:protein2genome:local	similarity	2616028	2616815	461	+	.	alignment_id 2 ; Query AFUB_078850-T-p1 ; Align 2616028 23 354 ; Align 2616382 142 66 ; Align 2616498 164 318
#AFUB_078850-T-p1	exonerate:protein2genome:local	similarity	281	434	412	.	.	alignment_id 3 ; Target Chr6 ; Align 281 3672028 66 ; Align 347 3672235 88
Chr6	exonerate:protein2genome:local	gene	3672028	3672498	412	+	.	gene_id 3 ; Name=AFUB_078850-T-p1 ; gene_orientation . ; identity 55.84 ; similarity 68.83
Chr6	exonerate:protein2genome:local	cds	3672028	3672498	.	+	.
Chr6	exonerate:protein2genome:local	exon	3672028	3672498	.	+	.	insertions 9 ; deletions 0 ; identity 55.84 ; similarity 68.83
Chr6	exonerate:protein2genome:local	similarity	3672028	3672498	412	+	.	alignment_id 3 ; Query AFUB_078850-T-p1 ; Align 3672028 281 198 ; Align 3672235 347 264
#AFUB_078850-T-p1	exonerate:protein2genome:local	similarity	280	434	400	.	.	alignment_id 4 ; Target Chr6 ; Align 280 2616825 65 ; Align 345 2617023 73 ; Align 419 2617291 16
Chr6	exonerate:protein2genome:local	gene	2616825	2617338	400	+	.	gene_id 4 ; Name=AFUB_078850-T-p1 ; gene_orientation + ; identity 53.25 ; similarity 70.78
Chr6	exonerate:protein2genome:local	cds	2616825	2617242	.	+	.
Chr6	exonerate:protein2genome:local	exon	2616825	2617242	.	+	.	insertions 3 ; deletions 0 ; identity 52.17 ; similarity 69.57
Chr6	exonerate:protein2genome:local	splice5	2617243	2617244	.	+	.	intron_id 1 ; splice_site "GT"
Chr6	exonerate:protein2genome:local	intron	2617243	2617288	.	+	.	intron_id 1
Chr6	exonerate:protein2genome:local	splice3	2617287	2617288	.	+	.	intron_id 0 ; splice_site "AG"
Chr6	exonerate:protein2genome:local	cds	2617289	2617338	.	+	.
Chr6	exonerate:protein2genome:local	exon	2617289	2617338	.	+	.	insertions 0 ; deletions 0 ; identity 62.50 ; similarity 81.25
Chr6	exonerate:protein2genome:local	similarity	2616825	2617338	400	+	.	alignment_id 4 ; Query AFUB_078850-T-p1 ; Align 2616825 280 195 ; Align 2617023 345 219 ; Align 2617291 419 48
#AFUB_078850-T-p1	exonerate:protein2genome:local	similarity	1	163	331	.	.	alignment_id 5 ; Target Chr6 ; Align 1 3671178 163
Chr6	exonerate:protein2genome:local	gene	3671178	3671666	331	+	.	gene_id 5 ; Name=AFUB_078850-T-p1 ; gene_orientation . ; identity 38.04 ; similarity 62.58
Chr6	exonerate:protein2genome:local	cds	3671178	3671666	.	+	.
Chr6	exonerate:protein2genome:local	exon	3671178	3671666	.	+	.	insertions 0 ; deletions 0 ; identity 38.04 ; similarity 62.58
Chr6	exonerate:protein2genome:local	similarity	3671178	3671666	331	+	.	alignment_id 5 ; Query AFUB_078850-T-p1 ; Align 3671178 1 489
#AFUB_078350-T-p1	exonerate:protein2genome:local	similarity	1	951	5015	.	.	alignment_id 1 ; Target Chr6 ; Align 1 3480218 244 ; Align 246 3481025 706
Chr6	exonerate:protein2genome:local	gene	3480218	3483142	5015	+	.	gene_id 1 ; Name=AFUB_078350-T-p1 ; gene_orientation + ; identity 100.00 ; similarity 100.00
Chr6	exonerate:protein2genome:local	cds	3480218	3480951	.	+	.
Chr6	exonerate:protein2genome:local	exon	3480218	3480951	.	+	.	insertions 0 ; deletions 0 ; identity 100.00 ; similarity 100.00
Chr6	exonerate:protein2genome:local	splice5	3480952	3480953	.	+	.	intron_id 1 ; splice_site "GT"
Chr6	exonerate:protein2genome:local	intron	3480952	3481023	.	+	.	intron_id 1
Chr6	exonerate:protein2genome:local	splice3	3481022	3481023	.	+	.	intron_id 0 ; splice_site "AG"
Chr6	exonerate:protein2genome:local	cds	3481024	3483142	.	+	.
Chr6	exonerate:protein2genome:local	exon	3481024	3483142	.	+	.	insertions 0 ; deletions 0 ; identity 100.00 ; similarity 100.00
Chr6	exonerate:protein2genome:local	similarity	3480218	3483142	5015	+	.	alignment_id 1 ; Query AFUB_078350-T-p1 ; Align 3480218 1 732 ; Align 3481025 246 2118
#AFUB_078560-T-p1	exonerate:protein2genome:local	similarity	1	802	4075	.	.	alignment_id 1 ; Target Chr6 ; Align 1 3541804 27 ; Align 28 3542026 702 ; Align 731 3544210 72
Chr6	exonerate:protein2genome:local	gene	3541804	3544425	4075	+	.	gene_id 1 ; Name=AFUB_078560-T-p1 ; gene_orientation + ; identity 100.00 ; similarity 100.00
Chr6	exonerate:protein2genome:local	cds	3541804	3541884	.	+	.
Chr6	exonerate:protein2genome:local	exon	3541804	3541884	.	+	.	insertions 0 ; deletions 0 ; identity 100.00 ; similarity 100.00
Chr6	exonerate:protein2genome:local	splice5	3541885	3541886	.	+	.	intron_id 1 ; splice_site "GT"
Chr6	exonerate:protein2genome:local	intron	3541885	3542025	.	+	.	intron_id 1
Chr6	exonerate:protein2genome:local	splice3	3542024	3542025	.	+	.	intron_id 0 ; splice_site "AG"
Chr6	exonerate:protein2genome:local	cds	3542026	3544132	.	+	.
Chr6	exonerate:protein2genome:local	exon	3542026	3544132	.	+	.	insertions 0 ; deletions 0 ; identity 100.00 ; similarity 100.00
Chr6	exonerate:protein2genome:local	splice5	3544133	3544134	.	+	.	intron_id 2 ; splice_site "GT"
Chr6	exonerate:protein2genome:local	intron	3544133	3544207	.	+	.	intron_id 2
Chr6	exonerate:protein2genome:local	splice3	3544206	3544207	.	+	.	intron_id 1 ; splice_site "AG"
Chr6	exonerate:protein2genome:local	cds	3544208	3544425	.	+	.
Chr6	exonerate:protein2genome:local	exon	3544208	3544425	.	+	.	insertions 0 ; deletions 0 ; identity 100.00 ; similarity 100.00
Chr6	exonerate:protein2genome:local	similarity	3541804	3544425	4075	+	.	alignment_id 1 ; Query AFUB_078560-T-p1 ; Align 3541804 1 81 ; Align 3542026 28 2106 ; Align 3544210 731 216
#AFUB_078730-T-p1	exonerate:protein2genome:local	similarity	1	594	3084	.	.	alignment_id 1 ; Target Chr6 ; Align 1 3586668 86 ; Align 88 3586985 213 ; Align 301 3587689 234 ; Align 535 3588449 60
Chr6	exonerate:protein2genome:local	gene	3586668	3588628	3084	+	.	gene_id 1 ; Name=AFUB_078730-T-p1 ; gene_orientation + ; identity 100.00 ; similarity 100.00
Chr6	exonerate:protein2genome:local	cds	3586668	3586926	.	+	.
Chr6	exonerate:protein2genome:local	exon	3586668	3586926	.	+	.	insertions 0 ; deletions 0 ; identity 100.00 ; similarity 100.00
Chr6	exonerate:protein2genome:local	splice5	3586927	3586928	.	+	.	intron_id 1 ; splice_site "GT"
Chr6	exonerate:protein2genome:local	intron	3586927	3586982	.	+	.	intron_id 1
Chr6	exonerate:protein2genome:local	splice3	3586981	3586982	.	+	.	intron_id 0 ; splice_site "AG"
Chr6	exonerate:protein2genome:local	cds	3586983	3587623	.	+	.
Chr6	exonerate:protein2genome:local	exon	3586983	3587623	.	+	.	insertions 0 ; deletions 0 ; identity 100.00 ; similarity 100.00
Chr6	exonerate:protein2genome:local	splice5	3587624	3587625	.	+	.	intron_id 2 ; splice_site "GT"
Chr6	exonerate:protein2genome:local	intron	3587624	3587688	.	+	.	intron_id 2
Chr6	exonerate:protein2genome:local	splice3	3587687	3587688	.	+	.	intron_id 1 ; splice_site "AG"
Chr6	exonerate:protein2genome:local	cds	3587689	3588390	.	+	.
Chr6	exonerate:protein2genome:local	exon	3587689	3588390	.	+	.	insertions 0 ; deletions 0 ; identity 100.00 ; similarity 100.00
Chr6	exonerate:protein2genome:local	splice5	3588391	3588392	.	+	.	intron_id 3 ; splice_site "GT"
Chr6	exonerate:protein2genome:local	intron	3588391	3588448	.	+	.	intron_id 3
Chr6	exonerate:protein2genome:local	splice3	3588447	3588448	.	+	.	intron_id 2 ; splice_site "AG"
Chr6	exonerate:protein2genome:local	cds	3588449	3588628	.	+	.
Chr6	exonerate:protein2genome:local	exon	3588449	3588628	.	+	.	insertions 0 ; deletions 0 ; identity 100.00 ; similarity 100.00
Chr6	exonerate:protein2genome:local	similarity	3586668	3588628	3084	+	.	alignment_id 1 ; Query AFUB_078730-T-p1 ; Align 3586668 1 258 ; Align 3586985 88 639 ; Align 3587689 301 702 ; Align 3588449 535 180
#AFUB_078430-T-p1	exonerate:protein2genome:local	similarity	1	707	3688	.	.	alignment_id 1 ; Target Chr6 ; Align 1 3510793 339 ; Align 341 3511888 367
Chr6	exonerate:protein2genome:local	gene	3510793	3512988	3688	+	.	gene_id 1 ; Name=AFUB_078430-T-p1 ; gene_orientation + ; identity 100.00 ; similarity 100.00
Chr6	exonerate:protein2genome:local	cds	3510793	3511811	.	+	.
Chr6	exonerate:protein2genome:local	exon	3510793	3511811	.	+	.	insertions 0 ; deletions 0 ; identity 100.00 ; similarity 100.00
Chr6	exonerate:protein2genome:local	splice5	3511812	3511813	.	+	.	intron_id 1 ; splice_site "GT"
Chr6	exonerate:protein2genome:local	intron	3511812	3511886	.	+	.	intron_id 1
Chr6	exonerate:protein2genome:local	splice3	3511885	3511886	.	+	.	intron_id 0 ; splice_site "AG"
Chr6	exonerate:protein2genome:local	cds	3511887	3512988	.	+	.
Chr6	exonerate:protein2genome:local	exon	3511887	3512988	.	+	.	insertions 0 ; deletions 0 ; identity 100.00 ; similarity 100.00
Chr6	exonerate:protein2genome:local	similarity	3510793	3512988	3688	+	.	alignment_id 1 ; Query AFUB_078430-T-p1 ; Align 3510793 1 1017 ; Align 3511888 341 1101
#AFUB_078860-T-p1	exonerate:protein2genome:local	similarity	1	1043	5280	.	.	alignment_id 1 ; Target Chr6 ; Align 1 3616704 139 ; Align 141 3617181 96 ; Align 237 3617523 807
Chr6	exonerate:protein2genome:local	gene	3616704	3619943	5280	+	.	gene_id 1 ; Name=AFUB_078860-T-p1 ; gene_orientation + ; identity 100.00 ; similarity 100.00
Chr6	exonerate:protein2genome:local	cds	3616704	3617121	.	+	.
Chr6	exonerate:protein2genome:local	exon	3616704	3617121	.	+	.	insertions 0 ; deletions 0 ; identity 100.00 ; similarity 100.00
Chr6	exonerate:protein2genome:local	splice5	3617122	3617123	.	+	.	intron_id 1 ; splice_site "GT"
Chr6	exonerate:protein2genome:local	intron	3617122	3617178	.	+	.	intron_id 1
Chr6	exonerate:protein2genome:local	splice3	3617177	3617178	.	+	.	intron_id 0 ; splice_site "AG"
Chr6	exonerate:protein2genome:local	cds	3617179	3617468	.	+	.
Chr6	exonerate:protein2genome:local	exon	3617179	3617468	.	+	.	insertions 0 ; deletions 0 ; identity 100.00 ; similarity 100.00
Chr6	exonerate:protein2genome:local	splice5	3617469	3617470	.	+	.	intron_id 2 ; splice_site "GT"
Chr6	exonerate:protein2genome:local	intron	3617469	3617522	.	+	.	intron_id 2
Chr6	exonerate:protein2genome:local	splice3	3617521	3617522	.	+	.	intron_id 1 ; splice_site "AG"
Chr6	exonerate:protein2genome:local	cds	3617523	3619943	.	+	.
Chr6	exonerate:protein2genome:local	exon	3617523	3619943	.	+	.	insertions 0 ; deletions 0 ; identity 100.00 ; similarity 100.00
Chr6	exonerate:protein2genome:local	similarity	3616704	3619943	5280	+	.	alignment_id 1 ; Query AFUB_078860-T-p1 ; Align 3616704 1 417 ; Align 3617181 141 288 ; Align 3617523 237 2421
#AFUB_078860-T-p1	exonerate:protein2genome:local	similarity	237	563	752	.	.	alignment_id 2 ; Target Chr6 ; Align 237 3678746 106 ; Align 345 3679064 15 ; Align 360 3679112 56 ; Align 416 3679283 127 ; Align 544 3679664 20
Chr6	exonerate:protein2genome:local	gene	3678746	3679723	752	+	.	gene_id 2 ; Name=AFUB_078860-T-p1 ; gene_orientation . ; identity 50.00 ; similarity 66.98
Chr6	exonerate:protein2genome:local	cds	3678746	3679723	.	+	.
Chr6	exonerate:protein2genome:local	exon	3678746	3679723	.	+	.	insertions 6 ; deletions 3 ; identity 50.00 ; similarity 66.98
Chr6	exonerate:protein2genome:local	similarity	3678746	3679723	752	+	.	alignment_id 2 ; Query AFUB_078860-T-p1 ; Align 3678746 237 318 ; Align 3679064 345 45 ; Align 3679112 360 168 ; Align 3679283 416 381 ; Align 3679664 544 60
#AFUB_078860-T-p1	exonerate:protein2genome:local	similarity	1	236	561	.	.	alignment_id 3 ; Target Chr6 ; Align 1 3677920 143 ; Align 144 3678406 55 ; Align 199 3678577 20 ; Align 219 3678640 18
Chr6	exonerate:protein2genome:local	gene	3677920	3678693	561	+	.	gene_id 3 ; Name=AFUB_078860-T-p1 ; gene_orientation + ; identity 54.24 ; similarity 66.95
Chr6	exonerate:protein2genome:local	cds	3677920	3678348	.	+	.
Chr6	exonerate:protein2genome:local	exon	3677920	3678348	.	+	.	insertions 0 ; deletions 0 ; identity 52.78 ; similarity 64.58
Chr6	exonerate:protein2genome:local	splice5	3678349	3678350	.	+	.	intron_id 1 ; splice_site "GT"
Chr6	exonerate:protein2genome:local	intron	3678349	3678405	.	+	.	intron_id 1
Chr6	exonerate:protein2genome:local	splice3	3678404	3678405	.	+	.	intron_id 0 ; splice_site "AA"
Chr6	exonerate:protein2genome:local	cds	3678406	3678693	.	+	.
Chr6	exonerate:protein2genome:local	exon	3678406	3678693	.	+	.	insertions 9 ; deletions 0 ; identity 56.99 ; similarity 70.97
Chr6	exonerate:protein2genome:local	similarity	3677920	3678693	561	+	.	alignment_id 3 ; Query AFUB_078860-T-p1 ; Align 3677920 1 429 ; Align 3678406 144 165 ; Align 3678577 199 60 ; Align 3678640 219 54
#AFUB_078520-T-p1	exonerate:protein2genome:local	similarity	1	622	3152	.	.	alignment_id 1 ; Target Chr6 ; Align 1 3528385 19 ; Align 20 3528700 30 ; Align 50 3528867 48 ; Align 98 3529061 297 ; Align 395 3530004 63 ; Align 459 3530251 164
Chr6	exonerate:protein2genome:local	gene	3528385	3530742	3152	+	.	gene_id 1 ; Name=AFUB_078520-T-p1 ; gene_orientation + ; identity 100.00 ; similarity 100.00
Chr6	exonerate:protein2genome:local	cds	3528385	3528441	.	+	.
Chr6	exonerate:protein2genome:local	exon	3528385	3528441	.	+	.	insertions 0 ; deletions 0 ; identity 100.00 ; similarity 100.00
Chr6	exonerate:protein2genome:local	splice5	3528442	3528443	.	+	.	intron_id 1 ; splice_site "GT"
Chr6	exonerate:protein2genome:local	intron	3528442	3528699	.	+	.	intron_id 1
Chr6	exonerate:protein2genome:local	splice3	3528698	3528699	.	+	.	intron_id 0 ; splice_site "AG"
Chr6	exonerate:protein2genome:local	cds	3528700	3528789	.	+	.
Chr6	exonerate:protein2genome:local	exon	3528700	3528789	.	+	.	insertions 0 ; deletions 0 ; identity 100.00 ; similarity 100.00
Chr6	exonerate:protein2genome:local	splice5	3528790	3528791	.	+	.	intron_id 2 ; splice_site "GT"
Chr6	exonerate:protein2genome:local	intron	3528790	3528866	.	+	.	intron_id 2
Chr6	exonerate:protein2genome:local	splice3	3528865	3528866	.	+	.	intron_id 1 ; splice_site "AG"
Chr6	exonerate:protein2genome:local	cds	3528867	3529010	.	+	.
Chr6	exonerate:protein2genome:local	exon	3528867	3529010	.	+	.	insertions 0 ; deletions 0 ; identity 100.00 ; similarity 100.00
Chr6	exonerate:protein2genome:local	splice5	3529011	3529012	.	+	.	intron_id 3 ; splice_site "GT"
Chr6	exonerate:protein2genome:local	intron	3529011	3529060	.	+	.	intron_id 3
Chr6	exonerate:protein2genome:local	splice3	3529059	3529060	.	+	.	intron_id 2 ; splice_site "AG"
Chr6	exonerate:protein2genome:local	cds	3529061	3529951	.	+	.
Chr6	exonerate:protein2genome:local	exon	3529061	3529951	.	+	.	insertions 0 ; deletions 0 ; identity 100.00 ; similarity 100.00
Chr6	exonerate:protein2genome:local	splice5	3529952	3529953	.	+	.	intron_id 4 ; splice_site "GT"
Chr6	exonerate:protein2genome:local	intron	3529952	3530003	.	+	.	intron_id 4
Chr6	exonerate:protein2genome:local	splice3	3530002	3530003	.	+	.	intron_id 3 ; splice_site "AG"
Chr6	exonerate:protein2genome:local	cds	3530004	3530193	.	+	.
Chr6	exonerate:protein2genome:local	exon	3530004	3530193	.	+	.	insertions 0 ; deletions 0 ; identity 100.00 ; similarity 100.00
Chr6	exonerate:protein2genome:local	splice5	3530194	3530195	.	+	.	intron_id 5 ; splice_site "GT"
Chr6	exonerate:protein2genome:local	intron	3530194	3530248	.	+	.	intron_id 5
Chr6	exonerate:protein2genome:local	splice3	3530247	3530248	.	+	.	intron_id 4 ; splice_site "AG"
Chr6	exonerate:protein2genome:local	cds	3530249	3530742	.	+	.
Chr6	exonerate:protein2genome:local	exon	3530249	3530742	.	+	.	insertions 0 ; deletions 0 ; identity 100.00 ; similarity 100.00
Chr6	exonerate:protein2genome:local	similarity	3528385	3530742	3152	+	.	alignment_id 1 ; Query AFUB_078520-T-p1 ; Align 3528385 1 57 ; Align 3528700 20 90 ; Align 3528867 50 144 ; Align 3529061 98 891 ; Align 3530004 395 189 ; Align 3530251 459 492
#AFUB_078160-T-p1	exonerate:protein2genome:local	similarity	1	697	3570	.	.	alignment_id 1 ; Target Chr6 ; Align 1 3427325 96 ; Align 98 3427674 42 ; Align 140 3427842 225 ; Align 366 3428590 332
Chr6	exonerate:protein2genome:local	gene	3427325	3429585	3570	+	.	gene_id 1 ; Name=AFUB_078160-T-p1 ; gene_orientation + ; identity 100.00 ; similarity 100.00
Chr6	exonerate:protein2genome:local	cds	3427325	3427614	.	+	.
Chr6	exonerate:protein2genome:local	exon	3427325	3427614	.	+	.	insertions 0 ; deletions 0 ; identity 100.00 ; similarity 100.00
Chr6	exonerate:protein2genome:local	splice5	3427615	3427616	.	+	.	intron_id 1 ; splice_site "GT"
Chr6	exonerate:protein2genome:local	intron	3427615	3427672	.	+	.	intron_id 1
Chr6	exonerate:protein2genome:local	splice3	3427671	3427672	.	+	.	intron_id 0 ; splice_site "AG"
Chr6	exonerate:protein2genome:local	cds	3427673	3427799	.	+	.
Chr6	exonerate:protein2genome:local	exon	3427673	3427799	.	+	.	insertions 0 ; deletions 0 ; identity 100.00 ; similarity 100.00
Chr6	exonerate:protein2genome:local	splice5	3427800	3427801	.	+	.	intron_id 2 ; splice_site "GT"
Chr6	exonerate:protein2genome:local	intron	3427800	3427841	.	+	.	intron_id 2
Chr6	exonerate:protein2genome:local	splice3	3427840	3427841	.	+	.	intron_id 1 ; splice_site "AG"
Chr6	exonerate:protein2genome:local	cds	3427842	3428518	.	+	.
Chr6	exonerate:protein2genome:local	exon	3427842	3428518	.	+	.	insertions 0 ; deletions 0 ; identity 100.00 ; similarity 100.00
Chr6	exonerate:protein2genome:local	splice5	3428519	3428520	.	+	.	intron_id 3 ; splice_site "GT"
Chr6	exonerate:protein2genome:local	intron	3428519	3428588	.	+	.	intron_id 3
Chr6	exonerate:protein2genome:local	splice3	3428587	3428588	.	+	.	intron_id 2 ; splice_site "AG"
Chr6	exonerate:protein2genome:local	cds	3428589	3429585	.	+	.
Chr6	exonerate:protein2genome:local	exon	3428589	3429585	.	+	.	insertions 0 ; deletions 0 ; identity 100.00 ; similarity 100.00
Chr6	exonerate:protein2genome:local	similarity	3427325	3429585	3570	+	.	alignment_id 1 ; Query AFUB_078160-T-p1 ; Align 3427325 1 288 ; Align 3427674 98 126 ; Align 3427842 140 675 ; Align 3428590 366 996
#AFUB_078760-T-p1	exonerate:protein2genome:local	similarity	6	622	3152	.	.	alignment_id 1 ; Target Chr6 ; Align 6 3592963 68 ; Align 75 3593256 79 ; Align 155 3593565 298 ; Align 453 3594489 170
Chr6	exonerate:protein2genome:local	gene	3592963	3594998	3152	+	.	gene_id 1 ; Name=AFUB_078760-T-p1 ; gene_orientation + ; identity 100.00 ; similarity 100.00
Chr6	exonerate:protein2genome:local	cds	3592963	3593168	.	+	.
Chr6	exonerate:protein2genome:local	exon	3592963	3593168	.	+	.	insertions 0 ; deletions 0 ; identity 100.00 ; similarity 100.00
Chr6	exonerate:protein2genome:local	splice5	3593169	3593170	.	+	.	intron_id 1 ; splice_site "GT"
Chr6	exonerate:protein2genome:local	intron	3593169	3593254	.	+	.	intron_id 1
Chr6	exonerate:protein2genome:local	splice3	3593253	3593254	.	+	.	intron_id 0 ; splice_site "AG"
Chr6	exonerate:protein2genome:local	cds	3593255	3593493	.	+	.
Chr6	exonerate:protein2genome:local	exon	3593255	3593493	.	+	.	insertions 0 ; deletions 0 ; identity 100.00 ; similarity 100.00
Chr6	exonerate:protein2genome:local	splice5	3593494	3593495	.	+	.	intron_id 2 ; splice_site "GT"
Chr6	exonerate:protein2genome:local	intron	3593494	3593562	.	+	.	intron_id 2
Chr6	exonerate:protein2genome:local	splice3	3593561	3593562	.	+	.	intron_id 1 ; splice_site "AG"
Chr6	exonerate:protein2genome:local	cds	3593563	3594458	.	+	.
Chr6	exonerate:protein2genome:local	exon	3593563	3594458	.	+	.	insertions 0 ; deletions 0 ; identity 100.00 ; similarity 100.00
Chr6	exonerate:protein2genome:local	splice5	3594459	3594460	.	+	.	intron_id 3 ; splice_site "GT"
Chr6	exonerate:protein2genome:local	intron	3594459	3594488	.	+	.	intron_id 3
Chr6	exonerate:protein2genome:local	splice3	3594487	3594488	.	+	.	intron_id 2 ; splice_site "AG"
Chr6	exonerate:protein2genome:local	cds	3594489	3594998	.	+	.
Chr6	exonerate:protein2genome:local	exon	3594489	3594998	.	+	.	insertions 0 ; deletions 0 ; identity 100.00 ; similarity 100.00
Chr6	exonerate:protein2genome:local	similarity	3592963	3594998	3152	+	.	alignment_id 1 ; Query AFUB_078760-T-p1 ; Align 3592963 6 204 ; Align 3593256 75 237 ; Align 3593565 155 894 ; Align 3594489 453 510
#AFUB_078810-T-p1	exonerate:protein2genome:local	similarity	32	308	356	.	.	alignment_id 1 ; Target Chr5 ; Align 32 1025642 84 ; Align 117 1025894 52 ; Align 170 1026050 8 ; Align 179 1026074 4 ; Align 184 1026086 69 ; Align 255 1026293 54
Chr5	exonerate:protein2genome:local	gene	1025642	1026454	356	+	.	gene_id 1 ; Name=AFUB_078810-T-p1 ; gene_orientation . ; identity 36.16 ; similarity 54.98
Chr5	exonerate:protein2genome:local	cds	1025642	1026454	.	+	.
Chr5	exonerate:protein2genome:local	exon	1025642	1026454	.	+	.	insertions 0 ; deletions 6 ; identity 36.16 ; similarity 54.98
Chr5	exonerate:protein2genome:local	similarity	1025642	1026454	356	+	.	alignment_id 1 ; Query AFUB_078810-T-p1 ; Align 1025642 32 252 ; Align 1025894 117 156 ; Align 1026050 170 24 ; Align 1026074 179 12 ; Align 1026086 184 207 ; Align 1026293 255 162
#AFUB_078810-T-p1	exonerate:protein2genome:local	similarity	24	308	336	.	.	alignment_id 2 ; Target Chr5 ; Align 24 794172 29 ; Align 53 794262 57 ; Align 113 794433 65 ; Align 180 794628 51 ; Align 231 794784 78
Chr5	exonerate:protein2genome:local	gene	794172	795017	336	+	.	gene_id 2 ; Name=AFUB_078810-T-p1 ; gene_orientation . ; identity 35.36 ; similarity 52.86
Chr5	exonerate:protein2genome:local	cds	794172	795017	.	+	.
Chr5	exonerate:protein2genome:local	exon	794172	795017	.	+	.	insertions 6 ; deletions 5 ; identity 35.36 ; similarity 52.86
Chr5	exonerate:protein2genome:local	similarity	794172	795017	336	+	.	alignment_id 2 ; Query AFUB_078810-T-p1 ; Align 794172 24 87 ; Align 794262 53 171 ; Align 794433 113 195 ; Align 794628 180 153 ; Align 794784 231 234
#AFUB_078810-T-p1	exonerate:protein2genome:local	similarity	37	168	255	.	.	alignment_id 3 ; Target Chr5 ; Align 37 2249753 16 ; Align 53 2249804 26 ; Align 79 2249998 52 ; Align 131 2250208 38
Chr5	exonerate:protein2genome:local	gene	2249753	2250321	255	+	.	gene_id 3 ; Name=AFUB_078810-T-p1 ; gene_orientation + ; identity 50.76 ; similarity 65.15
Chr5	exonerate:protein2genome:local	cds	2249753	2249881	.	+	.
Chr5	exonerate:protein2genome:local	exon	2249753	2249881	.	+	.	insertions 3 ; deletions 0 ; identity 53.49 ; similarity 67.44
Chr5	exonerate:protein2genome:local	splice5	2249882	2249883	.	+	.	intron_id 1 ; splice_site "GT"
Chr5	exonerate:protein2genome:local	intron	2249882	2249997	.	+	.	intron_id 1
Chr5	exonerate:protein2genome:local	splice3	2249996	2249997	.	+	.	intron_id 0 ; splice_site "AC"
Chr5	exonerate:protein2genome:local	cds	2249998	2250153	.	+	.
Chr5	exonerate:protein2genome:local	exon	2249998	2250153	.	+	.	insertions 0 ; deletions 0 ; identity 32.08 ; similarity 45.28
Chr5	exonerate:protein2genome:local	splice5	2250154	2250155	.	+	.	intron_id 2 ; splice_site "GT"
Chr5	exonerate:protein2genome:local	intron	2250154	2250207	.	+	.	intron_id 2
Chr5	exonerate:protein2genome:local	splice3	2250206	2250207	.	+	.	intron_id 1 ; splice_site "AG"
Chr5	exonerate:protein2genome:local	cds	2250208	2250321	.	+	.
Chr5	exonerate:protein2genome:local	exon	2250208	2250321	.	+	.	insertions 0 ; deletions 0 ; identity 76.32 ; similarity 92.11
Chr5	exonerate:protein2genome:local	similarity	2249753	2250321	255	+	.	alignment_id 3 ; Query AFUB_078810-T-p1 ; Align 2249753 37 48 ; Align 2249804 53 78 ; Align 2249998 79 156 ; Align 2250208 131 114
#AFUB_078860-T-p1	exonerate:protein2genome:local	similarity	6	674	1353	.	.	alignment_id 1 ; Target Chr4 ; Align 6 3459893 134 ; Align 141 3459388 76 ; Align 217 3459157 20 ; Align 237 3459045 124 ; Align 362 3458673 202 ; Align 565 3457530 110
Chr4	exonerate:protein2genome:local	gene	3457200	3459892	1353	-	.	gene_id 1 ; Name=AFUB_078860-T-p1 ; gene_orientation + ; identity 44.29 ; similarity 62.91
Chr4	exonerate:protein2genome:local	cds	3459490	3459892	.	-	.
Chr4	exonerate:protein2genome:local	exon	3459490	3459892	.	-	.	insertions 0 ; deletions 0 ; identity 54.48 ; similarity 72.39
Chr4	exonerate:protein2genome:local	splice5	3459488	3459489	.	-	.	intron_id 1 ; splice_site "GT"
Chr4	exonerate:protein2genome:local	intron	3459390	3459489	.	-	.	intron_id 1
Chr4	exonerate:protein2genome:local	splice3	3459390	3459391	.	-	.	intron_id 0 ; splice_site "AG"
Chr4	exonerate:protein2genome:local	cds	3459097	3459389	.	-	.
Chr4	exonerate:protein2genome:local	exon	3459097	3459389	.	-	.	insertions 3 ; deletions 0 ; identity 52.58 ; similarity 72.16
Chr4	exonerate:protein2genome:local	splice5	3459095	3459096	.	-	.	intron_id 2 ; splice_site "GT"
Chr4	exonerate:protein2genome:local	intron	3459045	3459096	.	-	.	intron_id 2
Chr4	exonerate:protein2genome:local	splice3	3459045	3459046	.	-	.	intron_id 1 ; splice_site "AG"
Chr4	exonerate:protein2genome:local	cds	3458065	3459044	.	-	.
Chr4	exonerate:protein2genome:local	exon	3458065	3459044	.	-	.	insertions 0 ; deletions 1 ; identity 44.17 ; similarity 63.50
Chr4	exonerate:protein2genome:local	splice5	3458063	3458064	.	-	.	intron_id 3 ; splice_site "GC"
Chr4	exonerate:protein2genome:local	intron	3457531	3458064	.	-	.	intron_id 3
Chr4	exonerate:protein2genome:local	splice3	3457531	3457532	.	-	.	intron_id 2 ; splice_site "AG"
Chr4	exonerate:protein2genome:local	cds	3457200	3457530	.	-	.
Chr4	exonerate:protein2genome:local	exon	3457200	3457530	.	-	.	insertions 0 ; deletions 0 ; identity 25.45 ; similarity 41.82
Chr4	exonerate:protein2genome:local	similarity	3457200	3459892	1353	-	.	alignment_id 1 ; Query AFUB_078860-T-p1 ; Align 3459893 6 402 ; Align 3459388 141 228 ; Align 3459157 217 60 ; Align 3459045 237 372 ; Align 3458673 362 606 ; Align 3457530 565 330
#AFUB_078360-T-p1	exonerate:protein2genome:local	similarity	136	410	594	.	.	alignment_id 1 ; Target Chr4 ; Align 136 2368535 36 ; Align 174 2368643 169 ; Align 344 2369209 67
Chr4	exonerate:protein2genome:local	gene	2368535	2369409	594	+	.	gene_id 1 ; Name=AFUB_078360-T-p1 ; gene_orientation + ; identity 45.96 ; similarity 63.97
Chr4	exonerate:protein2genome:local	cds	2368535	2369151	.	+	.
Chr4	exonerate:protein2genome:local	exon	2368535	2369151	.	+	.	insertions 0 ; deletions 2 ; identity 45.37 ; similarity 63.41
Chr4	exonerate:protein2genome:local	splice5	2369152	2369153	.	+	.	intron_id 1 ; splice_site "GT"
Chr4	exonerate:protein2genome:local	intron	2369152	2369207	.	+	.	intron_id 1
Chr4	exonerate:protein2genome:local	splice3	2369206	2369207	.	+	.	intron_id 0 ; splice_site "AG"
Chr4	exonerate:protein2genome:local	cds	2369208	2369409	.	+	.
Chr4	exonerate:protein2genome:local	exon	2369208	2369409	.	+	.	insertions 0 ; deletions 0 ; identity 47.76 ; similarity 65.67
Chr4	exonerate:protein2genome:local	similarity	2368535	2369409	594	+	.	alignment_id 1 ; Query AFUB_078360-T-p1 ; Align 2368535 136 108 ; Align 2368643 174 507 ; Align 2369209 344 201
#AFUB_078360-T-p1	exonerate:protein2genome:local	similarity	792	892	326	.	.	alignment_id 2 ; Target Chr4 ; Align 792 2370055 89 ; Align 882 2370375 11
Chr4	exonerate:protein2genome:local	gene	2370055	2370407	326	+	.	gene_id 2 ; Name=AFUB_078360-T-p1 ; gene_orientation + ; identity 65.00 ; similarity 79.00
Chr4	exonerate:protein2genome:local	cds	2370055	2370323	.	+	.
Chr4	exonerate:protein2genome:local	exon	2370055	2370323	.	+	.	insertions 0 ; deletions 0 ; identity 62.92 ; similarity 77.53
Chr4	exonerate:protein2genome:local	splice5	2370324	2370325	.	+	.	intron_id 1 ; splice_site "GT"
Chr4	exonerate:protein2genome:local	intron	2370324	2370373	.	+	.	intron_id 1
Chr4	exonerate:protein2genome:local	splice3	2370372	2370373	.	+	.	intron_id 0 ; splice_site "AG"
Chr4	exonerate:protein2genome:local	cds	2370374	2370407	.	+	.
Chr4	exonerate:protein2genome:local	exon	2370374	2370407	.	+	.	insertions 0 ; deletions 0 ; identity 81.82 ; similarity 90.91
Chr4	exonerate:protein2genome:local	similarity	2370055	2370407	326	+	.	alignment_id 2 ; Query AFUB_078360-T-p1 ; Align 2370055 792 267 ; Align 2370375 882 33
#AFUB_078740-T-p1	exonerate:protein2genome:local	similarity	23	245	555	.	.	alignment_id 1 ; Target Chr4 ; Align 23 345306 17 ; Align 41 345357 15 ; Align 56 345405 37 ; Align 95 345516 43 ; Align 138 345715 10 ; Align 148 345751 31 ; Align 180 345907 66
Chr4	exonerate:protein2genome:local	gene	345306	346104	555	+	.	gene_id 1 ; Name=AFUB_078740-T-p1 ; gene_orientation + ; identity 56.16 ; similarity 74.43
Chr4	exonerate:protein2genome:local	cds	345306	345644	.	+	.
Chr4	exonerate:protein2genome:local	exon	345306	345644	.	+	.	insertions 3 ; deletions 3 ; identity 51.33 ; similarity 71.68
Chr4	exonerate:protein2genome:local	splice5	345645	345646	.	+	.	intron_id 1 ; splice_site "GT"
Chr4	exonerate:protein2genome:local	intron	345645	345714	.	+	.	intron_id 1
Chr4	exonerate:protein2genome:local	splice3	345713	345714	.	+	.	intron_id 0 ; splice_site "AG"
Chr4	exonerate:protein2genome:local	cds	345715	345844	.	+	.
Chr4	exonerate:protein2genome:local	exon	345715	345844	.	+	.	insertions 6 ; deletions 0 ; identity 70.73 ; similarity 82.93
Chr4	exonerate:protein2genome:local	splice5	345845	345846	.	+	.	intron_id 2 ; splice_site "GT"
Chr4	exonerate:protein2genome:local	intron	345845	345904	.	+	.	intron_id 2
Chr4	exonerate:protein2genome:local	splice3	345903	345904	.	+	.	intron_id 1 ; splice_site "AG"
Chr4	exonerate:protein2genome:local	cds	345905	346104	.	+	.
Chr4	exonerate:protein2genome:local	exon	345905	346104	.	+	.	insertions 0 ; deletions 0 ; identity 54.55 ; similarity 72.73
Chr4	exonerate:protein2genome:local	similarity	345306	346104	555	+	.	alignment_id 1 ; Query AFUB_078740-T-p1 ; Align 345306 23 51 ; Align 345357 41 45 ; Align 345405 56 111 ; Align 345516 95 129 ; Align 345715 138 30 ; Align 345751 148 93 ; Align 345907 180 198
#AFUB_078810-T-p1	exonerate:protein2genome:local	similarity	14	322	808	.	.	alignment_id 1 ; Target Chr4 ; Align 14 3360498 22 ; Align 37 3360720 17 ; Align 54 3360774 21 ; Align 75 3360840 4 ; Align 79 3360907 12 ; Align 92 3360943 10 ; Align 103 3361029 12 ; Align 115 3361068 55 ; Align 170 3361236 35 ; Align 206 3361400 117
Chr4	exonerate:protein2genome:local	gene	3360498	3361750	808	+	.	gene_id 1 ; Name=AFUB_078810-T-p1 ; gene_orientation + ; identity 59.02 ; similarity 75.08
Chr4	exonerate:protein2genome:local	cds	3360498	3360565	.	+	.
Chr4	exonerate:protein2genome:local	exon	3360498	3360565	.	+	.	insertions 0 ; deletions 0 ; identity 45.45 ; similarity 68.18
Chr4	exonerate:protein2genome:local	splice5	3360566	3360567	.	+	.	intron_id 1 ; splice_site "GT"
Chr4	exonerate:protein2genome:local	intron	3360566	3360718	.	+	.	intron_id 1
Chr4	exonerate:protein2genome:local	splice3	3360717	3360718	.	+	.	intron_id 0 ; splice_site "AG"
Chr4	exonerate:protein2genome:local	cds	3360719	3360851	.	+	.
Chr4	exonerate:protein2genome:local	exon	3360719	3360851	.	+	.	insertions 6 ; deletions 0 ; identity 46.51 ; similarity 67.44
Chr4	exonerate:protein2genome:local	splice5	3360852	3360853	.	+	.	intron_id 2 ; splice_site "GT"
Chr4	exonerate:protein2genome:local	intron	3360852	3360906	.	+	.	intron_id 2
Chr4	exonerate:protein2genome:local	splice3	3360905	3360906	.	+	.	intron_id 1 ; splice_site "AG"
Chr4	exonerate:protein2genome:local	cds	3360907	3360973	.	+	.
Chr4	exonerate:protein2genome:local	exon	3360907	3360973	.	+	.	insertions 0 ; deletions 1 ; identity 40.91 ; similarity 63.64
Chr4	exonerate:protein2genome:local	splice5	3360974	3360975	.	+	.	intron_id 3 ; splice_site "GT"
Chr4	exonerate:protein2genome:local	intron	3360974	3361026	.	+	.	intron_id 3
Chr4	exonerate:protein2genome:local	splice3	3361025	3361026	.	+	.	intron_id 2 ; splice_site "AG"
Chr4	exonerate:protein2genome:local	cds	3361027	3361341	.	+	.
Chr4	exonerate:protein2genome:local	exon	3361027	3361341	.	+	.	insertions 6 ; deletions 0 ; identity 67.65 ; similarity 83.33
Chr4	exonerate:protein2genome:local	splice5	3361342	3361343	.	+	.	intron_id 4 ; splice_site "GT"
Chr4	exonerate:protein2genome:local	intron	3361342	3361397	.	+	.	intron_id 4
Chr4	exonerate:protein2genome:local	splice3	3361396	3361397	.	+	.	intron_id 3 ; splice_site "AG"
Chr4	exonerate:protein2genome:local	cds	3361398	3361750	.	+	.
Chr4	exonerate:protein2genome:local	exon	3361398	3361750	.	+	.	insertions 0 ; deletions 0 ; identity 62.39 ; similarity 74.36
Chr4	exonerate:protein2genome:local	similarity	3360498	3361750	808	+	.	alignment_id 1 ; Query AFUB_078810-T-p1 ; Align 3360498 14 66 ; Align 3360720 37 51 ; Align 3360774 54 63 ; Align 3360840 75 12 ; Align 3360907 79 36 ; Align 3360943 92 30 ; Align 3361029 103 36 ; Align 3361068 115 165 ; Align 3361236 170 105 ; Align 3361400 206 351
#AFUB_078560-T-p1	exonerate:protein2genome:local	similarity	511	667	324	.	.	alignment_id 1 ; Target Chr4 ; Align 511 897105 31 ; Align 542 897207 85 ; Align 628 897462 40
Chr4	exonerate:protein2genome:local	gene	897105	897581	324	+	.	gene_id 1 ; Name=AFUB_078560-T-p1 ; gene_orientation . ; identity 48.72 ; similarity 66.03
Chr4	exonerate:protein2genome:local	cds	897105	897581	.	+	.
Chr4	exonerate:protein2genome:local	exon	897105	897581	.	+	.	insertions 9 ; deletions 1 ; identity 48.72 ; similarity 66.03
Chr4	exonerate:protein2genome:local	similarity	897105	897581	324	+	.	alignment_id 1 ; Query AFUB_078560-T-p1 ; Align 897105 511 93 ; Align 897207 542 255 ; Align 897462 628 120
#AFUB_078850-T-p1	exonerate:protein2genome:local	similarity	1	269	523	.	.	alignment_id 1 ; Target Chr4 ; Align 1 3462821 140 ; Align 142 3463241 22 ; Align 164 3463356 106
Chr4	exonerate:protein2genome:local	gene	3462821	3463673	523	+	.	gene_id 1 ; Name=AFUB_078850-T-p1 ; gene_orientation + ; identity 44.03 ; similarity 60.82
Chr4	exonerate:protein2genome:local	cds	3462821	3463306	.	+	.
Chr4	exonerate:protein2genome:local	exon	3462821	3463306	.	+	.	insertions 0 ; deletions 1 ; identity 45.40 ; similarity 65.03
Chr4	exonerate:protein2genome:local	splice5	3463307	3463308	.	+	.	intron_id 1 ; splice_site "GT"
Chr4	exonerate:protein2genome:local	intron	3463307	3463355	.	+	.	intron_id 1
Chr4	exonerate:protein2genome:local	splice3	3463354	3463355	.	+	.	intron_id 0 ; splice_site "AG"
Chr4	exonerate:protein2genome:local	cds	3463356	3463673	.	+	.
Chr4	exonerate:protein2genome:local	exon	3463356	3463673	.	+	.	insertions 0 ; deletions 0 ; identity 42.45 ; similarity 54.72
Chr4	exonerate:protein2genome:local	similarity	3462821	3463673	523	+	.	alignment_id 1 ; Query AFUB_078850-T-p1 ; Align 3462821 1 420 ; Align 3463241 142 66 ; Align 3463356 164 318
#AFUB_078850-T-p1	exonerate:protein2genome:local	similarity	280	434	403	.	.	alignment_id 2 ; Target Chr4 ; Align 280 3463683 65 ; Align 345 3463881 73 ; Align 419 3464149 16
Chr4	exonerate:protein2genome:local	gene	3463683	3464196	403	+	.	gene_id 2 ; Name=AFUB_078850-T-p1 ; gene_orientation + ; identity 53.90 ; similarity 71.43
Chr4	exonerate:protein2genome:local	cds	3463683	3464100	.	+	.
Chr4	exonerate:protein2genome:local	exon	3463683	3464100	.	+	.	insertions 3 ; deletions 0 ; identity 52.90 ; similarity 70.29
Chr4	exonerate:protein2genome:local	splice5	3464101	3464102	.	+	.	intron_id 1 ; splice_site "GT"
Chr4	exonerate:protein2genome:local	intron	3464101	3464146	.	+	.	intron_id 1
Chr4	exonerate:protein2genome:local	splice3	3464145	3464146	.	+	.	intron_id 0 ; splice_site "AG"
Chr4	exonerate:protein2genome:local	cds	3464147	3464196	.	+	.
Chr4	exonerate:protein2genome:local	exon	3464147	3464196	.	+	.	insertions 0 ; deletions 0 ; identity 62.50 ; similarity 81.25
Chr4	exonerate:protein2genome:local	similarity	3463683	3464196	403	+	.	alignment_id 2 ; Query AFUB_078850-T-p1 ; Align 3463683 280 195 ; Align 3463881 345 219 ; Align 3464149 419 48
#AFUB_078690-T-p1	exonerate:protein2genome:local	similarity	219	567	1015	.	.	alignment_id 1 ; Target Chr4 ; Align 219 3403728 82 ; Align 301 3403977 74 ; Align 375 3404244 47 ; Align 423 3404434 145
Chr4	exonerate:protein2genome:local	gene	3403728	3404868	1015	+	.	gene_id 1 ; Name=AFUB_078690-T-p1 ; gene_orientation + ; identity 55.46 ; similarity 74.14
Chr4	exonerate:protein2genome:local	cds	3403728	3404198	.	+	.
Chr4	exonerate:protein2genome:local	exon	3403728	3404198	.	+	.	insertions 3 ; deletions 0 ; identity 50.32 ; similarity 71.97
Chr4	exonerate:protein2genome:local	splice5	3404199	3404200	.	+	.	intron_id 1 ; splice_site "GT"
Chr4	exonerate:protein2genome:local	intron	3404199	3404243	.	+	.	intron_id 1
Chr4	exonerate:protein2genome:local	splice3	3404242	3404243	.	+	.	intron_id 0 ; splice_site "AG"
Chr4	exonerate:protein2genome:local	cds	3404244	3404385	.	+	.
Chr4	exonerate:protein2genome:local	exon	3404244	3404385	.	+	.	insertions 0 ; deletions 0 ; identity 74.47 ; similarity 89.36
Chr4	exonerate:protein2genome:local	splice5	3404386	3404387	.	+	.	intron_id 2 ; splice_site "GT"
Chr4	exonerate:protein2genome:local	intron	3404386	3404431	.	+	.	intron_id 2
Chr4	exonerate:protein2genome:local	splice3	3404430	3404431	.	+	.	intron_id 1 ; splice_site "AG"
Chr4	exonerate:protein2genome:local	cds	3404432	3404868	.	+	.
Chr4	exonerate:protein2genome:local	exon	3404432	3404868	.	+	.	insertions 0 ; deletions 0 ; identity 54.48 ; similarity 71.03
Chr4	exonerate:protein2genome:local	similarity	3403728	3404868	1015	+	.	alignment_id 1 ; Query AFUB_078690-T-p1 ; Align 3403728 219 246 ; Align 3403977 301 222 ; Align 3404244 375 141 ; Align 3404434 423 435
#AFUB_078830-T-p1	exonerate:protein2genome:local	similarity	1	152	549	.	.	alignment_id 1 ; Target Chr3 ; Align 1 1281764 152
Chr3	exonerate:protein2genome:local	gene	1281308	1281763	549	-	.	gene_id 1 ; Name=AFUB_078830-T-p1 ; gene_orientation . ; identity 69.74 ; similarity 84.21
Chr3	exonerate:protein2genome:local	cds	1281308	1281763	.	-	.
Chr3	exonerate:protein2genome:local	exon	1281308	1281763	.	-	.	insertions 0 ; deletions 0 ; identity 69.74 ; similarity 84.21
Chr3	exonerate:protein2genome:local	similarity	1281308	1281763	549	-	.	alignment_id 1 ; Query AFUB_078830-T-p1 ; Align 1281764 1 456
#AFUB_078240-T-p1	exonerate:protein2genome:local	similarity	236	503	411	.	.	alignment_id 1 ; Target Chr3 ; Align 236 3832667 45 ; Align 282 3832532 54 ; Align 338 3832370 22 ; Align 360 3832301 72 ; Align 435 3832085 69
Chr3	exonerate:protein2genome:local	gene	3831878	3832666	411	-	.	gene_id 1 ; Name=AFUB_078240-T-p1 ; gene_orientation . ; identity 40.08 ; similarity 55.34
Chr3	exonerate:protein2genome:local	cds	3831878	3832666	.	-	.
Chr3	exonerate:protein2genome:local	exon	3831878	3832666	.	-	.	insertions 3 ; deletions 6 ; identity 40.08 ; similarity 55.34
Chr3	exonerate:protein2genome:local	similarity	3831878	3832666	411	-	.	alignment_id 1 ; Query AFUB_078240-T-p1 ; Align 3832667 236 135 ; Align 3832532 282 162 ; Align 3832370 338 66 ; Align 3832301 360 216 ; Align 3832085 435 207
#AFUB_078360-T-p1	exonerate:protein2genome:local	similarity	174	335	312	.	.	alignment_id 1 ; Target Chr3 ; Align 174 1125559 34 ; Align 208 1125455 103 ; Align 313 1125146 23
Chr3	exonerate:protein2genome:local	gene	1125077	1125558	312	-	.	gene_id 1 ; Name=AFUB_078360-T-p1 ; gene_orientation . ; identity 48.75 ; similarity 61.25
Chr3	exonerate:protein2genome:local	cds	1125077	1125558	.	-	.
Chr3	exonerate:protein2genome:local	exon	1125077	1125558	.	-	.	insertions 0 ; deletions 2 ; identity 48.75 ; similarity 61.25 ; frameshifts 2
Chr3	exonerate:protein2genome:local	similarity	1125077	1125558	312	-	.	alignment_id 1 ; Query AFUB_078360-T-p1 ; Align 1125559 174 102 ; Align 1125455 208 309 ; Align 1125146 313 69
#AFUB_078210-T-p1	exonerate:protein2genome:local	similarity	1	221	697	.	.	alignment_id 1 ; Target Chr3 ; Align 1 237988 71 ; Align 72 237769 17 ; Align 90 237655 132
Chr3	exonerate:protein2genome:local	gene	237259	237987	697	-	.	gene_id 1 ; Name=AFUB_078210-T-p1 ; gene_orientation + ; identity 59.55 ; similarity 75.91
Chr3	exonerate:protein2genome:local	cds	237716	237987	.	-	.
Chr3	exonerate:protein2genome:local	exon	237716	237987	.	-	.	insertions 6 ; deletions 0 ; identity 53.41 ; similarity 67.05
Chr3	exonerate:protein2genome:local	splice5	237714	237715	.	-	.	intron_id 1 ; splice_site "GT"
Chr3	exonerate:protein2genome:local	intron	237656	237715	.	-	.	intron_id 1
Chr3	exonerate:protein2genome:local	splice3	237656	237657	.	-	.	intron_id 0 ; splice_site "AG"
Chr3	exonerate:protein2genome:local	cds	237259	237655	.	-	.
Chr3	exonerate:protein2genome:local	exon	237259	237655	.	-	.	insertions 0 ; deletions 0 ; identity 63.64 ; similarity 81.82
Chr3	exonerate:protein2genome:local	similarity	237259	237987	697	-	.	alignment_id 1 ; Query AFUB_078210-T-p1 ; Align 237988 1 213 ; Align 237769 72 51 ; Align 237655 90 396
#AFUB_078260-T-p1	exonerate:protein2genome:local	similarity	78	517	1083	.	.	alignment_id 1 ; Target Chr3 ; Align 78 1374544 20 ; Align 98 1374481 65 ; Align 164 1374210 61 ; Align 226 1373965 100 ; Align 327 1373613 36 ; Align 364 1373398 39 ; Align 403 1373224 19 ; Align 422 1373164 54 ; Align 476 1372940 10 ; Align 486 1372907 32
Chr3	exonerate:protein2genome:local	gene	1372811	1374543	1083	-	.	gene_id 1 ; Name=AFUB_078260-T-p1 ; gene_orientation + ; identity 55.73 ; similarity 70.41
Chr3	exonerate:protein2genome:local	cds	1374285	1374543	.	-	.
Chr3	exonerate:protein2genome:local	exon	1374285	1374543	.	-	.	insertions 3 ; deletions 0 ; identity 58.82 ; similarity 70.59
Chr3	exonerate:protein2genome:local	splice5	1374283	1374284	.	-	.	intron_id 1 ; splice_site "GT"
Chr3	exonerate:protein2genome:local	intron	1374212	1374284	.	-	.	intron_id 1
Chr3	exonerate:protein2genome:local	splice3	1374212	1374213	.	-	.	intron_id 0 ; splice_site "AG"
Chr3	exonerate:protein2genome:local	cds	1374025	1374211	.	-	.
Chr3	exonerate:protein2genome:local	exon	1374025	1374211	.	-	.	insertions 0 ; deletions 0 ; identity 45.90 ; similarity 73.77
Chr3	exonerate:protein2genome:local	splice5	1374023	1374024	.	-	.	intron_id 2 ; splice_site "GT"
Chr3	exonerate:protein2genome:local	intron	1373966	1374024	.	-	.	intron_id 2
Chr3	exonerate:protein2genome:local	splice3	1373966	1373967	.	-	.	intron_id 1 ; splice_site "AG"
Chr3	exonerate:protein2genome:local	cds	1373664	1373965	.	-	.
Chr3	exonerate:protein2genome:local	exon	1373664	1373965	.	-	.	insertions 0 ; deletions 0 ; identity 45.00 ; similarity 57.00
Chr3	exonerate:protein2genome:local	splice5	1373662	1373663	.	-	.	intron_id 3 ; splice_site "GT"
Chr3	exonerate:protein2genome:local	intron	1373615	1373663	.	-	.	intron_id 3
Chr3	exonerate:protein2genome:local	splice3	1373615	1373616	.	-	.	intron_id 2 ; splice_site "AG"
Chr3	exonerate:protein2genome:local	cds	1373503	1373614	.	-	.
Chr3	exonerate:protein2genome:local	exon	1373503	1373614	.	-	.	insertions 0 ; deletions 0 ; identity 41.67 ; similarity 61.11
Chr3	exonerate:protein2genome:local	splice5	1373501	1373502	.	-	.	intron_id 4 ; splice_site "TC"
Chr3	exonerate:protein2genome:local	intron	1373399	1373502	.	-	.	intron_id 4
Chr3	exonerate:protein2genome:local	splice3	1373399	1373400	.	-	.	intron_id 3 ; splice_site "AG"
Chr3	exonerate:protein2genome:local	cds	1373281	1373398	.	-	.
Chr3	exonerate:protein2genome:local	exon	1373281	1373398	.	-	.	insertions 0 ; deletions 0 ; identity 75.00 ; similarity 87.50
Chr3	exonerate:protein2genome:local	splice5	1373279	1373280	.	-	.	intron_id 5 ; splice_site "GT"
Chr3	exonerate:protein2genome:local	intron	1373224	1373280	.	-	.	intron_id 5
Chr3	exonerate:protein2genome:local	splice3	1373224	1373225	.	-	.	intron_id 4 ; splice_site "AG"
Chr3	exonerate:protein2genome:local	cds	1373002	1373223	.	-	.
Chr3	exonerate:protein2genome:local	exon	1373002	1373223	.	-	.	insertions 3 ; deletions 0 ; identity 67.57 ; similarity 81.08
Chr3	exonerate:protein2genome:local	splice5	1373000	1373001	.	-	.	intron_id 6 ; splice_site "GT"
Chr3	exonerate:protein2genome:local	intron	1372940	1373001	.	-	.	intron_id 6
Chr3	exonerate:protein2genome:local	splice3	1372940	1372941	.	-	.	intron_id 5 ; splice_site "AG"
Chr3	exonerate:protein2genome:local	cds	1372811	1372939	.	-	.
Chr3	exonerate:protein2genome:local	exon	1372811	1372939	.	-	.	insertions 3 ; deletions 0 ; identity 64.29 ; similarity 71.43
Chr3	exonerate:protein2genome:local	similarity	1372811	1374543	1083	-	.	alignment_id 1 ; Query AFUB_078260-T-p1 ; Align 1374544 78 60 ; Align 1374481 98 195 ; Align 1374210 164 183 ; Align 1373965 226 300 ; Align 1373613 327 108 ; Align 1373398 364 117 ; Align 1373224 403 57 ; Align 1373164 422 162 ; Align 1372940 476 30 ; Align 1372907 486 96
#AFUB_078560-T-p1	exonerate:protein2genome:local	similarity	511	625	251	.	.	alignment_id 1 ; Target Chr3 ; Align 511 2256352 115
Chr3	exonerate:protein2genome:local	gene	2256007	2256351	251	-	.	gene_id 1 ; Name=AFUB_078560-T-p1 ; gene_orientation . ; identity 43.48 ; similarity 60.87
Chr3	exonerate:protein2genome:local	cds	2256007	2256351	.	-	.
Chr3	exonerate:protein2genome:local	exon	2256007	2256351	.	-	.	insertions 0 ; deletions 0 ; identity 43.48 ; similarity 60.87
Chr3	exonerate:protein2genome:local	similarity	2256007	2256351	251	-	.	alignment_id 1 ; Query AFUB_078560-T-p1 ; Align 2256352 511 345
#AFUB_078210-T-p1	exonerate:protein2genome:local	similarity	28	220	705	.	.	alignment_id 1 ; Target Chr3 ; Align 28 203483 61 ; Align 90 203721 131
Chr3	exonerate:protein2genome:local	gene	203483	204113	705	+	.	gene_id 1 ; Name=AFUB_078210-T-p1 ; gene_orientation + ; identity 67.19 ; similarity 77.08
Chr3	exonerate:protein2genome:local	cds	203483	203667	.	+	.
Chr3	exonerate:protein2genome:local	exon	203483	203667	.	+	.	insertions 0 ; deletions 0 ; identity 72.13 ; similarity 75.41
Chr3	exonerate:protein2genome:local	splice5	203668	203669	.	+	.	intron_id 1 ; splice_site "GT"
Chr3	exonerate:protein2genome:local	intron	203668	203719	.	+	.	intron_id 1
Chr3	exonerate:protein2genome:local	splice3	203718	203719	.	+	.	intron_id 0 ; splice_site "AG"
Chr3	exonerate:protein2genome:local	cds	203720	204113	.	+	.
Chr3	exonerate:protein2genome:local	exon	203720	204113	.	+	.	insertions 0 ; deletions 0 ; identity 64.89 ; similarity 77.86
Chr3	exonerate:protein2genome:local	similarity	203483	204113	705	+	.	alignment_id 1 ; Query AFUB_078210-T-p1 ; Align 203483 28 183 ; Align 203721 90 393
#AFUB_078160-T-p1	exonerate:protein2genome:local	similarity	166	679	800	.	.	alignment_id 1 ; Target Chr3 ; Align 166 2817628 116 ; Align 283 2817976 82 ; Align 366 2818279 103 ; Align 469 2818645 74 ; Align 543 2818873 43 ; Align 586 2819011 94
Chr3	exonerate:protein2genome:local	gene	2817628	2819292	800	+	.	gene_id 1 ; Name=AFUB_078160-T-p1 ; gene_orientation + ; identity 37.30 ; similarity 57.03
Chr3	exonerate:protein2genome:local	cds	2817628	2818223	.	+	.
Chr3	exonerate:protein2genome:local	exon	2817628	2818223	.	+	.	insertions 0 ; deletions 1 ; identity 37.88 ; similarity 59.09
Chr3	exonerate:protein2genome:local	splice5	2818224	2818225	.	+	.	intron_id 1 ; splice_site "GT"
Chr3	exonerate:protein2genome:local	intron	2818224	2818277	.	+	.	intron_id 1
Chr3	exonerate:protein2genome:local	splice3	2818276	2818277	.	+	.	intron_id 0 ; splice_site "AG"
Chr3	exonerate:protein2genome:local	cds	2818278	2818587	.	+	.
Chr3	exonerate:protein2genome:local	exon	2818278	2818587	.	+	.	insertions 0 ; deletions 0 ; identity 46.15 ; similarity 67.31
Chr3	exonerate:protein2genome:local	splice5	2818588	2818589	.	+	.	intron_id 2 ; splice_site "GT"
Chr3	exonerate:protein2genome:local	intron	2818588	2818644	.	+	.	intron_id 2
Chr3	exonerate:protein2genome:local	splice3	2818643	2818644	.	+	.	intron_id 1 ; splice_site "AG"
Chr3	exonerate:protein2genome:local	cds	2818645	2819292	.	+	.
Chr3	exonerate:protein2genome:local	exon	2818645	2819292	.	+	.	insertions 15 ; deletions 0 ; identity 32.70 ; similarity 50.24
Chr3	exonerate:protein2genome:local	similarity	2817628	2819292	800	+	.	alignment_id 1 ; Query AFUB_078160-T-p1 ; Align 2817628 166 348 ; Align 2817976 283 246 ; Align 2818279 366 309 ; Align 2818645 469 222 ; Align 2818873 543 129 ; Align 2819011 586 282
#AFUB_078830-T-p1	exonerate:protein2genome:local	similarity	28	152	359	.	.	alignment_id 1 ; Target Chr3 ; Align 28 672832 125
Chr3	exonerate:protein2genome:local	gene	672832	673206	359	+	.	gene_id 1 ; Name=AFUB_078830-T-p1 ; gene_orientation . ; identity 56.80 ; similarity 72.80
Chr3	exonerate:protein2genome:local	cds	672832	673206	.	+	.
Chr3	exonerate:protein2genome:local	exon	672832	673206	.	+	.	insertions 0 ; deletions 0 ; identity 56.80 ; similarity 72.80
Chr3	exonerate:protein2genome:local	similarity	672832	673206	359	+	.	alignment_id 1 ; Query AFUB_078830-T-p1 ; Align 672832 28 375
#AFUB_078560-T-p1	exonerate:protein2genome:local	similarity	511	652	390	.	.	alignment_id 1 ; Target Chr3 ; Align 511 2582077 83 ; Align 595 2582393 32 ; Align 628 2582489 25
Chr3	exonerate:protein2genome:local	gene	2582077	2582563	390	+	.	gene_id 1 ; Name=AFUB_078560-T-p1 ; gene_orientation + ; identity 57.86 ; similarity 77.14
Chr3	exonerate:protein2genome:local	cds	2582077	2582327	.	+	.
Chr3	exonerate:protein2genome:local	exon	2582077	2582327	.	+	.	insertions 0 ; deletions 0 ; identity 65.06 ; similarity 83.13
Chr3	exonerate:protein2genome:local	splice5	2582328	2582329	.	+	.	intron_id 1 ; splice_site "GT"
Chr3	exonerate:protein2genome:local	intron	2582328	2582391	.	+	.	intron_id 1
Chr3	exonerate:protein2genome:local	splice3	2582390	2582391	.	+	.	intron_id 0 ; splice_site "AG"
Chr3	exonerate:protein2genome:local	cds	2582392	2582563	.	+	.
Chr3	exonerate:protein2genome:local	exon	2582392	2582563	.	+	.	insertions 0 ; deletions 1 ; identity 47.37 ; similarity 68.42
Chr3	exonerate:protein2genome:local	similarity	2582077	2582563	390	+	.	alignment_id 1 ; Query AFUB_078560-T-p1 ; Align 2582077 511 249 ; Align 2582393 595 96 ; Align 2582489 628 75
#AFUB_078410-T-p1	exonerate:protein2genome:local	similarity	126	305	427	.	.	alignment_id 1 ; Target Chr3 ; Align 126 3705148 89 ; Align 215 3705418 91
Chr3	exonerate:protein2genome:local	gene	3705148	3705690	427	+	.	gene_id 1 ; Name=AFUB_078410-T-p1 ; gene_orientation . ; identity 43.33 ; similarity 61.67
Chr3	exonerate:protein2genome:local	cds	3705148	3705690	.	+	.
Chr3	exonerate:protein2genome:local	exon	3705148	3705690	.	+	.	insertions 3 ; deletions 0 ; identity 43.33 ; similarity 61.67
Chr3	exonerate:protein2genome:local	similarity	3705148	3705690	427	+	.	alignment_id 1 ; Query AFUB_078410-T-p1 ; Align 3705148 126 267 ; Align 3705418 215 273
#AFUB_078410-T-p1	exonerate:protein2genome:local	similarity	29	509	1321	.	.	alignment_id 1 ; Target Chr2 ; Align 29 3300177 12 ; Align 42 3300092 8 ; Align 51 3300001 140 ; Align 191 3299578 153 ; Align 345 3299119 56 ; Align 401 3298945 39 ; Align 443 3298828 67
Chr2	exonerate:protein2genome:local	gene	3298627	3300176	1321	-	.	gene_id 1 ; Name=AFUB_078410-T-p1 ; gene_orientation + ; identity 54.32 ; similarity 70.53
Chr2	exonerate:protein2genome:local	cds	3300139	3300176	.	-	.
Chr2	exonerate:protein2genome:local	exon	3300139	3300176	.	-	.	insertions 0 ; deletions 0 ; identity 58.33 ; similarity 83.33
Chr2	exonerate:protein2genome:local	splice5	3300137	3300138	.	-	.	intron_id 1 ; splice_site "GT"
Chr2	exonerate:protein2genome:local	intron	3300093	3300138	.	-	.	intron_id 1
Chr2	exonerate:protein2genome:local	splice3	3300093	3300094	.	-	.	intron_id 0 ; splice_site "AG"
Chr2	exonerate:protein2genome:local	cds	3300067	3300092	.	-	.
Chr2	exonerate:protein2genome:local	exon	3300067	3300092	.	-	.	insertions 0 ; deletions 0 ; identity 100.00 ; similarity 100.00
Chr2	exonerate:protein2genome:local	splice5	3300065	3300066	.	-	.	intron_id 2 ; splice_site "GT"
Chr2	exonerate:protein2genome:local	intron	3300003	3300066	.	-	.	intron_id 2
Chr2	exonerate:protein2genome:local	splice3	3300003	3300004	.	-	.	intron_id 1 ; splice_site "TG"
Chr2	exonerate:protein2genome:local	cds	3298627	3300002	.	-	.
Chr2	exonerate:protein2genome:local	exon	3298627	3300002	.	-	.	insertions 9 ; deletions 4 ; identity 53.41 ; similarity 69.67
Chr2	exonerate:protein2genome:local	similarity	3298627	3300176	1321	-	.	alignment_id 1 ; Query AFUB_078410-T-p1 ; Align 3300177 29 36 ; Align 3300092 42 24 ; Align 3300001 51 420 ; Align 3299578 191 459 ; Align 3299119 345 168 ; Align 3298945 401 117 ; Align 3298828 443 201
#AFUB_078190-T-p1	exonerate:protein2genome:local	similarity	49	337	410	.	.	alignment_id 1 ; Target Chr2 ; Align 49 4522663 41 ; Align 90 4522537 29 ; Align 120 4522215 181 ; Align 301 4521666 37
Chr2	exonerate:protein2genome:local	gene	4521555	4522662	410	-	.	gene_id 1 ; Name=AFUB_078190-T-p1 ; gene_orientation + ; identity 40.97 ; similarity 51.04
Chr2	exonerate:protein2genome:local	cds	4522449	4522662	.	-	.
Chr2	exonerate:protein2genome:local	exon	4522449	4522662	.	-	.	insertions 3 ; deletions 0 ; identity 40.00 ; similarity 47.14
Chr2	exonerate:protein2genome:local	splice5	4522447	4522448	.	-	.	intron_id 1 ; splice_site "GC"
Chr2	exonerate:protein2genome:local	intron	4522217	4522448	.	-	.	intron_id 1
Chr2	exonerate:protein2genome:local	splice3	4522217	4522218	.	-	.	intron_id 0 ; splice_site "AG"
Chr2	exonerate:protein2genome:local	cds	4521555	4522216	.	-	.
Chr2	exonerate:protein2genome:local	exon	4521555	4522216	.	-	.	insertions 6 ; deletions 0 ; identity 41.28 ; similarity 52.29
Chr2	exonerate:protein2genome:local	similarity	4521555	4522662	410	-	.	alignment_id 1 ; Query AFUB_078190-T-p1 ; Align 4522663 49 123 ; Align 4522537 90 87 ; Align 4522215 120 543 ; Align 4521666 301 111
#AFUB_078190-T-p1	exonerate:protein2genome:local	similarity	56	337	404	.	.	alignment_id 2 ; Target Chr2 ; Align 56 4522707 58 ; Align 114 4522527 224
Chr2	exonerate:protein2genome:local	gene	4521855	4522706	404	-	.	gene_id 2 ; Name=AFUB_078190-T-p1 ; gene_orientation . ; identity 37.94 ; similarity 45.74
Chr2	exonerate:protein2genome:local	cds	4521855	4522706	.	-	.
Chr2	exonerate:protein2genome:local	exon	4521855	4522706	.	-	.	insertions 6 ; deletions 0 ; identity 37.94 ; similarity 45.74
Chr2	exonerate:protein2genome:local	similarity	4521855	4522706	404	-	.	alignment_id 2 ; Query AFUB_078190-T-p1 ; Align 4522707 56 174 ; Align 4522527 114 672
#AFUB_078190-T-p1	exonerate:protein2genome:local	similarity	86	337	403	.	.	alignment_id 3 ; Target Chr2 ; Align 86 4522597 49 ; Align 136 4522107 61 ; Align 197 4521918 30 ; Align 227 4521822 111
Chr2	exonerate:protein2genome:local	gene	4521489	4522596	403	-	.	gene_id 3 ; Name=AFUB_078190-T-p1 ; gene_orientation + ; identity 46.22 ; similarity 54.18
Chr2	exonerate:protein2genome:local	cds	4522449	4522596	.	-	.
Chr2	exonerate:protein2genome:local	exon	4522449	4522596	.	-	.	insertions 0 ; deletions 0 ; identity 44.90 ; similarity 46.94
Chr2	exonerate:protein2genome:local	splice5	4522447	4522448	.	-	.	intron_id 1 ; splice_site "GC"
Chr2	exonerate:protein2genome:local	intron	4522109	4522448	.	-	.	intron_id 1
Chr2	exonerate:protein2genome:local	splice3	4522109	4522110	.	-	.	intron_id 0 ; splice_site "AG"
Chr2	exonerate:protein2genome:local	cds	4521489	4522108	.	-	.
Chr2	exonerate:protein2genome:local	exon	4521489	4522108	.	-	.	insertions 12 ; deletions 0 ; identity 46.53 ; similarity 55.94
Chr2	exonerate:protein2genome:local	similarity	4521489	4522596	403	-	.	alignment_id 3 ; Query AFUB_078190-T-p1 ; Align 4522597 86 147 ; Align 4522107 136 183 ; Align 4521918 197 90 ; Align 4521822 227 333
#AFUB_078190-T-p1	exonerate:protein2genome:local	similarity	69	343	401	.	.	alignment_id 4 ; Target Chr2 ; Align 69 4522335 20 ; Align 89 4522272 102 ; Align 191 4521960 36 ; Align 227 4521846 75 ; Align 304 4521621 40
Chr2	exonerate:protein2genome:local	gene	4521501	4522334	401	-	.	gene_id 4 ; Name=AFUB_078190-T-p1 ; gene_orientation . ; identity 43.96 ; similarity 51.65
Chr2	exonerate:protein2genome:local	cds	4521501	4522334	.	-	.
Chr2	exonerate:protein2genome:local	exon	4521501	4522334	.	-	.	insertions 15 ; deletions 2 ; identity 43.96 ; similarity 51.65
Chr2	exonerate:protein2genome:local	similarity	4521501	4522334	401	-	.	alignment_id 4 ; Query AFUB_078190-T-p1 ; Align 4522335 69 60 ; Align 4522272 89 306 ; Align 4521960 191 108 ; Align 4521846 227 225 ; Align 4521621 304 120
#AFUB_078190-T-p1	exonerate:protein2genome:local	similarity	70	337	398	.	.	alignment_id 5 ; Target Chr2 ; Align 70 4522794 20 ; Align 90 4522731 137 ; Align 228 4522161 110
Chr2	exonerate:protein2genome:local	gene	4521831	4522793	398	-	.	gene_id 5 ; Name=AFUB_078190-T-p1 ; gene_orientation + ; identity 40.07 ; similarity 50.94
Chr2	exonerate:protein2genome:local	cds	4522319	4522793	.	-	.
Chr2	exonerate:protein2genome:local	exon	4522319	4522793	.	-	.	insertions 3 ; deletions 0 ; identity 40.13 ; similarity 52.87
Chr2	exonerate:protein2genome:local	splice5	4522317	4522318	.	-	.	intron_id 1 ; splice_site "CA"
Chr2	exonerate:protein2genome:local	intron	4522163	4522318	.	-	.	intron_id 1
Chr2	exonerate:protein2genome:local	splice3	4522163	4522164	.	-	.	intron_id 0 ; splice_site "AG"
Chr2	exonerate:protein2genome:local	cds	4521831	4522162	.	-	.
Chr2	exonerate:protein2genome:local	exon	4521831	4522162	.	-	.	insertions 0 ; deletions 0 ; identity 40.00 ; similarity 48.18
Chr2	exonerate:protein2genome:local	similarity	4521831	4522793	398	-	.	alignment_id 5 ; Query AFUB_078190-T-p1 ; Align 4522794 70 60 ; Align 4522731 90 411 ; Align 4522161 228 330
#AFUB_078190-T-p1	exonerate:protein2genome:local	similarity	86	337	362	.	.	alignment_id 6 ; Target Chr2 ; Align 86 4523103 111 ; Align 198 4522689 103 ; Align 301 4522374 37
Chr2	exonerate:protein2genome:local	gene	4522263	4523102	362	-	.	gene_id 6 ; Name=AFUB_078190-T-p1 ; gene_orientation + ; identity 41.04 ; similarity 49.80
Chr2	exonerate:protein2genome:local	cds	4522769	4523102	.	-	.
Chr2	exonerate:protein2genome:local	exon	4522769	4523102	.	-	.	insertions 0 ; deletions 0 ; identity 39.64 ; similarity 48.65
Chr2	exonerate:protein2genome:local	splice5	4522767	4522768	.	-	.	intron_id 1 ; splice_site "CG"
Chr2	exonerate:protein2genome:local	intron	4522691	4522768	.	-	.	intron_id 1
Chr2	exonerate:protein2genome:local	splice3	4522691	4522692	.	-	.	intron_id 0 ; splice_site "AG"
Chr2	exonerate:protein2genome:local	cds	4522263	4522690	.	-	.
Chr2	exonerate:protein2genome:local	exon	4522263	4522690	.	-	.	insertions 6 ; deletions 0 ; identity 42.14 ; similarity 50.71
Chr2	exonerate:protein2genome:local	similarity	4522263	4523102	362	-	.	alignment_id 6 ; Query AFUB_078190-T-p1 ; Align 4523103 86 333 ; Align 4522689 198 309 ; Align 4522374 301 111
#AFUB_078190-T-p1	exonerate:protein2genome:local	similarity	72	297	359	.	.	alignment_id 7 ; Target Chr2 ; Align 72 4522116 17 ; Align 89 4522062 138 ; Align 227 4521642 30 ; Align 257 4521546 41
Chr2	exonerate:protein2genome:local	gene	4521423	4522115	359	-	.	gene_id 7 ; Name=AFUB_078190-T-p1 ; gene_orientation . ; identity 43.81 ; similarity 55.75
Chr2	exonerate:protein2genome:local	cds	4521423	4522115	.	-	.
Chr2	exonerate:protein2genome:local	exon	4521423	4522115	.	-	.	insertions 15 ; deletions 0 ; identity 43.81 ; similarity 55.75
Chr2	exonerate:protein2genome:local	similarity	4521423	4522115	359	-	.	alignment_id 7 ; Query AFUB_078190-T-p1 ; Align 4522116 72 51 ; Align 4522062 89 414 ; Align 4521642 227 90 ; Align 4521546 257 123
#AFUB_078190-T-p1	exonerate:protein2genome:local	similarity	81	337	356	.	.	alignment_id 8 ; Target Chr2 ; Align 81 4522806 33 ; Align 115 4522707 34 ; Align 149 4522602 78 ; Align 227 4522362 111
Chr2	exonerate:protein2genome:local	gene	4522029	4522805	356	-	.	gene_id 8 ; Name=AFUB_078190-T-p1 ; gene_orientation . ; identity 37.50 ; similarity 49.61
Chr2	exonerate:protein2genome:local	cds	4522029	4522805	.	-	.
Chr2	exonerate:protein2genome:local	exon	4522029	4522805	.	-	.	insertions 9 ; deletions 1 ; identity 37.50 ; similarity 49.61
Chr2	exonerate:protein2genome:local	similarity	4522029	4522805	356	-	.	alignment_id 8 ; Query AFUB_078190-T-p1 ; Align 4522806 81 99 ; Align 4522707 115 102 ; Align 4522602 149 234 ; Align 4522362 227 333
#AFUB_078190-T-p1	exonerate:protein2genome:local	similarity	69	300	356	.	.	alignment_id 9 ; Target Chr2 ; Align 69 4522971 20 ; Align 89 4522908 212
Chr2	exonerate:protein2genome:local	gene	4522272	4522970	356	-	.	gene_id 9 ; Name=AFUB_078190-T-p1 ; gene_orientation . ; identity 38.36 ; similarity 51.29
Chr2	exonerate:protein2genome:local	cds	4522272	4522970	.	-	.
Chr2	exonerate:protein2genome:local	exon	4522272	4522970	.	-	.	insertions 3 ; deletions 0 ; identity 38.36 ; similarity 51.29
Chr2	exonerate:protein2genome:local	similarity	4522272	4522970	356	-	.	alignment_id 9 ; Query AFUB_078190-T-p1 ; Align 4522971 69 60 ; Align 4522908 89 636
#AFUB_078190-T-p1	exonerate:protein2genome:local	similarity	58	337	355	.	.	alignment_id 10 ; Target Chr2 ; Align 58 4522854 31 ; Align 89 4522758 135 ; Align 226 4522353 112
Chr2	exonerate:protein2genome:local	gene	4522017	4522853	355	-	.	gene_id 10 ; Name=AFUB_078190-T-p1 ; gene_orientation . ; identity 34.53 ; similarity 48.92
Chr2	exonerate:protein2genome:local	cds	4522017	4522853	.	-	.
Chr2	exonerate:protein2genome:local	exon	4522017	4522853	.	-	.	insertions 3 ; deletions 2 ; identity 34.53 ; similarity 48.92
Chr2	exonerate:protein2genome:local	similarity	4522017	4522853	355	-	.	alignment_id 10 ; Query AFUB_078190-T-p1 ; Align 4522854 58 93 ; Align 4522758 89 405 ; Align 4522353 226 336
#AFUB_078190-T-p1	exonerate:protein2genome:local	similarity	54	299	354	.	.	alignment_id 11 ; Target Chr2 ; Align 54 4523097 60 ; Align 115 4522917 42 ; Align 157 4522788 143
Chr2	exonerate:protein2genome:local	gene	4522359	4523096	354	-	.	gene_id 11 ; Name=AFUB_078190-T-p1 ; gene_orientation . ; identity 39.18 ; similarity 49.80
Chr2	exonerate:protein2genome:local	cds	4522359	4523096	.	-	.
Chr2	exonerate:protein2genome:local	exon	4522359	4523096	.	-	.	insertions 3 ; deletions 1 ; identity 39.18 ; similarity 49.80
Chr2	exonerate:protein2genome:local	similarity	4522359	4523096	354	-	.	alignment_id 11 ; Query AFUB_078190-T-p1 ; Align 4523097 54 180 ; Align 4522917 115 126 ; Align 4522788 157 429
#AFUB_078190-T-p1	exonerate:protein2genome:local	similarity	29	337	354	.	.	alignment_id 12 ; Target Chr2 ; Align 29 4523349 60 ; Align 89 4523166 24 ; Align 114 4523094 35 ; Align 149 4522986 189
Chr2	exonerate:protein2genome:local	gene	4522419	4523348	354	-	.	gene_id 12 ; Name=AFUB_078190-T-p1 ; gene_orientation . ; identity 35.39 ; similarity 48.38
Chr2	exonerate:protein2genome:local	cds	4522419	4523348	.	-	.
Chr2	exonerate:protein2genome:local	exon	4522419	4523348	.	-	.	insertions 6 ; deletions 1 ; identity 35.39 ; similarity 48.38
Chr2	exonerate:protein2genome:local	similarity	4522419	4523348	354	-	.	alignment_id 12 ; Query AFUB_078190-T-p1 ; Align 4523349 29 180 ; Align 4523166 89 72 ; Align 4523094 114 105 ; Align 4522986 149 567
#AFUB_078190-T-p1	exonerate:protein2genome:local	similarity	70	300	349	.	.	alignment_id 13 ; Target Chr2 ; Align 70 4522992 18 ; Align 88 4522935 103 ; Align 191 4522620 36 ; Align 227 4522506 74
Chr2	exonerate:protein2genome:local	gene	4522284	4522991	349	-	.	gene_id 13 ; Name=AFUB_078190-T-p1 ; gene_orientation . ; identity 43.72 ; similarity 53.25
Chr2	exonerate:protein2genome:local	cds	4522284	4522991	.	-	.
Chr2	exonerate:protein2genome:local	exon	4522284	4522991	.	-	.	insertions 15 ; deletions 0 ; identity 43.72 ; similarity 53.25
Chr2	exonerate:protein2genome:local	similarity	4522284	4522991	349	-	.	alignment_id 13 ; Query AFUB_078190-T-p1 ; Align 4522992 70 54 ; Align 4522935 88 309 ; Align 4522620 191 108 ; Align 4522506 227 222
#AFUB_078190-T-p1	exonerate:protein2genome:local	similarity	69	299	345	.	.	alignment_id 14 ; Target Chr2 ; Align 69 4522959 20 ; Align 89 4522896 108 ; Align 197 4522566 30 ; Align 227 4522470 73
Chr2	exonerate:protein2genome:local	gene	4522251	4522958	345	-	.	gene_id 14 ; Name=AFUB_078190-T-p1 ; gene_orientation . ; identity 42.42 ; similarity 52.38
Chr2	exonerate:protein2genome:local	cds	4522251	4522958	.	-	.
Chr2	exonerate:protein2genome:local	exon	4522251	4522958	.	-	.	insertions 15 ; deletions 0 ; identity 42.42 ; similarity 52.38
Chr2	exonerate:protein2genome:local	similarity	4522251	4522958	345	-	.	alignment_id 14 ; Query AFUB_078190-T-p1 ; Align 4522959 69 60 ; Align 4522896 89 324 ; Align 4522566 197 90 ; Align 4522470 227 219
#AFUB_078190-T-p1	exonerate:protein2genome:local	similarity	71	300	340	.	.	alignment_id 15 ; Target Chr2 ; Align 71 4523115 18 ; Align 89 4523058 68 ; Align 158 4522749 143
Chr2	exonerate:protein2genome:local	gene	4522320	4523114	340	-	.	gene_id 15 ; Name=AFUB_078190-T-p1 ; gene_orientation + ; identity 41.92 ; similarity 52.84
Chr2	exonerate:protein2genome:local	cds	4522853	4523114	.	-	.
Chr2	exonerate:protein2genome:local	exon	4522853	4523114	.	-	.	insertions 3 ; deletions 0 ; identity 38.37 ; similarity 44.19
Chr2	exonerate:protein2genome:local	splice5	4522851	4522852	.	-	.	intron_id 1 ; splice_site "GC"
Chr2	exonerate:protein2genome:local	intron	4522751	4522852	.	-	.	intron_id 1
Chr2	exonerate:protein2genome:local	splice3	4522751	4522752	.	-	.	intron_id 0 ; splice_site "AG"
Chr2	exonerate:protein2genome:local	cds	4522320	4522750	.	-	.
Chr2	exonerate:protein2genome:local	exon	4522320	4522750	.	-	.	insertions 0 ; deletions 0 ; identity 44.06 ; similarity 58.04
Chr2	exonerate:protein2genome:local	similarity	4522320	4523114	340	-	.	alignment_id 15 ; Query AFUB_078190-T-p1 ; Align 4523115 71 54 ; Align 4523058 89 204 ; Align 4522749 158 429
#AFUB_078190-T-p1	exonerate:protein2genome:local	similarity	90	337	335	.	.	alignment_id 16 ; Target Chr2 ; Align 90 4522683 137 ; Align 227 4522266 37 ; Align 264 4522149 74
Chr2	exonerate:protein2genome:local	gene	4521927	4522682	335	-	.	gene_id 16 ; Name=AFUB_078190-T-p1 ; gene_orientation . ; identity 37.50 ; similarity 48.39
Chr2	exonerate:protein2genome:local	cds	4521927	4522682	.	-	.
Chr2	exonerate:protein2genome:local	exon	4521927	4522682	.	-	.	insertions 12 ; deletions 0 ; identity 37.50 ; similarity 48.39
Chr2	exonerate:protein2genome:local	similarity	4521927	4522682	335	-	.	alignment_id 16 ; Query AFUB_078190-T-p1 ; Align 4522683 90 411 ; Align 4522266 227 111 ; Align 4522149 264 222
#AFUB_078190-T-p1	exonerate:protein2genome:local	similarity	70	300	330	.	.	alignment_id 17 ; Target Chr2 ; Align 70 4523004 19 ; Align 89 4522944 24 ; Align 114 4522872 25 ; Align 139 4522794 162
Chr2	exonerate:protein2genome:local	gene	4522308	4523003	330	-	.	gene_id 17 ; Name=AFUB_078190-T-p1 ; gene_orientation . ; identity 39.13 ; similarity 51.74
Chr2	exonerate:protein2genome:local	cds	4522308	4523003	.	-	.
Chr2	exonerate:protein2genome:local	exon	4522308	4523003	.	-	.	insertions 6 ; deletions 1 ; identity 39.13 ; similarity 51.74
Chr2	exonerate:protein2genome:local	similarity	4522308	4523003	330	-	.	alignment_id 17 ; Query AFUB_078190-T-p1 ; Align 4523004 70 57 ; Align 4522944 89 72 ; Align 4522872 114 75 ; Align 4522794 139 486
#AFUB_078190-T-p1	exonerate:protein2genome:local	similarity	128	337	329	.	.	alignment_id 18 ; Target Chr2 ; Align 128 4523175 69 ; Align 198 4522875 140
Chr2	exonerate:protein2genome:local	gene	4522455	4523174	329	-	.	gene_id 18 ; Name=AFUB_078190-T-p1 ; gene_orientation + ; identity 42.11 ; similarity 52.15
Chr2	exonerate:protein2genome:local	cds	4522967	4523174	.	-	.
Chr2	exonerate:protein2genome:local	exon	4522967	4523174	.	-	.	insertions 0 ; deletions 0 ; identity 49.28 ; similarity 57.97
Chr2	exonerate:protein2genome:local	splice5	4522965	4522966	.	-	.	intron_id 1 ; splice_site "CA"
Chr2	exonerate:protein2genome:local	intron	4522877	4522966	.	-	.	intron_id 1
Chr2	exonerate:protein2genome:local	splice3	4522877	4522878	.	-	.	intron_id 0 ; splice_site "AG"
Chr2	exonerate:protein2genome:local	cds	4522455	4522876	.	-	.
Chr2	exonerate:protein2genome:local	exon	4522455	4522876	.	-	.	insertions 0 ; deletions 0 ; identity 38.57 ; similarity 49.29
Chr2	exonerate:protein2genome:local	similarity	4522455	4523174	329	-	.	alignment_id 18 ; Query AFUB_078190-T-p1 ; Align 4523175 128 207 ; Align 4522875 198 420
#AFUB_078190-T-p1	exonerate:protein2genome:local	similarity	71	337	327	.	.	alignment_id 19 ; Target Chr2 ; Align 71 4523247 18 ; Align 89 4523190 25 ; Align 115 4523115 42 ; Align 157 4522986 181
Chr2	exonerate:protein2genome:local	gene	4522443	4523246	327	-	.	gene_id 19 ; Name=AFUB_078190-T-p1 ; gene_orientation . ; identity 34.59 ; similarity 46.99
Chr2	exonerate:protein2genome:local	cds	4522443	4523246	.	-	.
Chr2	exonerate:protein2genome:local	exon	4522443	4523246	.	-	.	insertions 6 ; deletions 1 ; identity 34.59 ; similarity 46.99
Chr2	exonerate:protein2genome:local	similarity	4522443	4523246	327	-	.	alignment_id 19 ; Query AFUB_078190-T-p1 ; Align 4523247 71 54 ; Align 4523190 89 75 ; Align 4523115 115 126 ; Align 4522986 157 543
#AFUB_078190-T-p1	exonerate:protein2genome:local	similarity	90	337	326	.	.	alignment_id 20 ; Target Chr2 ; Align 90 4523103 92 ; Align 184 4522827 43 ; Align 227 4522692 111
Chr2	exonerate:protein2genome:local	gene	4522359	4523102	326	-	.	gene_id 20 ; Name=AFUB_078190-T-p1 ; gene_orientation . ; identity 35.77 ; similarity 50.41
Chr2	exonerate:protein2genome:local	cds	4522359	4523102	.	-	.
Chr2	exonerate:protein2genome:local	exon	4522359	4523102	.	-	.	insertions 6 ; deletions 2 ; identity 35.77 ; similarity 50.41
Chr2	exonerate:protein2genome:local	similarity	4522359	4523102	326	-	.	alignment_id 20 ; Query AFUB_078190-T-p1 ; Align 4523103 90 276 ; Align 4522827 184 129 ; Align 4522692 227 333
#AFUB_078190-T-p1	exonerate:protein2genome:local	similarity	71	300	315	.	.	alignment_id 21 ; Target Chr2 ; Align 71 4523127 18 ; Align 89 4523070 108 ; Align 197 4522740 104
Chr2	exonerate:protein2genome:local	gene	4522428	4523126	315	-	.	gene_id 21 ; Name=AFUB_078190-T-p1 ; gene_orientation . ; identity 39.13 ; similarity 48.70
Chr2	exonerate:protein2genome:local	cds	4522428	4523126	.	-	.
Chr2	exonerate:protein2genome:local	exon	4522428	4523126	.	-	.	insertions 9 ; deletions 0 ; identity 39.13 ; similarity 48.70
Chr2	exonerate:protein2genome:local	similarity	4522428	4523126	315	-	.	alignment_id 21 ; Query AFUB_078190-T-p1 ; Align 4523127 71 54 ; Align 4523070 89 324 ; Align 4522740 197 312
#AFUB_078190-T-p1	exonerate:protein2genome:local	similarity	137	337	306	.	.	alignment_id 22 ; Target Chr2 ; Align 137 4523196 114 ; Align 252 4522749 86
Chr2	exonerate:protein2genome:local	gene	4522491	4523195	306	-	.	gene_id 22 ; Name=AFUB_078190-T-p1 ; gene_orientation + ; identity 41.50 ; similarity 53.00
Chr2	exonerate:protein2genome:local	cds	4522853	4523195	.	-	.
Chr2	exonerate:protein2genome:local	exon	4522853	4523195	.	-	.	insertions 0 ; deletions 0 ; identity 43.86 ; similarity 58.77
Chr2	exonerate:protein2genome:local	splice5	4522851	4522852	.	-	.	intron_id 1 ; splice_site "GC"
Chr2	exonerate:protein2genome:local	intron	4522751	4522852	.	-	.	intron_id 1
Chr2	exonerate:protein2genome:local	splice3	4522751	4522752	.	-	.	intron_id 0 ; splice_site "AG"
Chr2	exonerate:protein2genome:local	cds	4522491	4522750	.	-	.
Chr2	exonerate:protein2genome:local	exon	4522491	4522750	.	-	.	insertions 0 ; deletions 0 ; identity 38.37 ; similarity 45.35
Chr2	exonerate:protein2genome:local	similarity	4522491	4523195	306	-	.	alignment_id 22 ; Query AFUB_078190-T-p1 ; Align 4523196 137 342 ; Align 4522749 252 258
#AFUB_078190-T-p1	exonerate:protein2genome:local	similarity	138	343	305	.	.	alignment_id 23 ; Target Chr2 ; Align 138 4523217 206
Chr2	exonerate:protein2genome:local	gene	4522599	4523216	305	-	.	gene_id 23 ; Name=AFUB_078190-T-p1 ; gene_orientation . ; identity 37.38 ; similarity 50.97
Chr2	exonerate:protein2genome:local	cds	4522599	4523216	.	-	.
Chr2	exonerate:protein2genome:local	exon	4522599	4523216	.	-	.	insertions 0 ; deletions 0 ; identity 37.38 ; similarity 50.97
Chr2	exonerate:protein2genome:local	similarity	4522599	4523216	305	-	.	alignment_id 23 ; Query AFUB_078190-T-p1 ; Align 4523217 138 618
#AFUB_078190-T-p1	exonerate:protein2genome:local	similarity	142	337	293	.	.	alignment_id 24 ; Target Chr2 ; Align 142 4523217 196
Chr2	exonerate:protein2genome:local	gene	4522629	4523216	293	-	.	gene_id 24 ; Name=AFUB_078190-T-p1 ; gene_orientation . ; identity 37.24 ; similarity 49.49
Chr2	exonerate:protein2genome:local	cds	4522629	4523216	.	-	.
Chr2	exonerate:protein2genome:local	exon	4522629	4523216	.	-	.	insertions 0 ; deletions 0 ; identity 37.24 ; similarity 49.49
Chr2	exonerate:protein2genome:local	similarity	4522629	4523216	293	-	.	alignment_id 24 ; Query AFUB_078190-T-p1 ; Align 4523217 142 588
#AFUB_078190-T-p1	exonerate:protein2genome:local	similarity	145	337	282	.	.	alignment_id 25 ; Target Chr2 ; Align 145 4523232 193
Chr2	exonerate:protein2genome:local	gene	4522653	4523231	282	-	.	gene_id 25 ; Name=AFUB_078190-T-p1 ; gene_orientation . ; identity 37.31 ; similarity 47.67
Chr2	exonerate:protein2genome:local	cds	4522653	4523231	.	-	.
Chr2	exonerate:protein2genome:local	exon	4522653	4523231	.	-	.	insertions 0 ; deletions 0 ; identity 37.31 ; similarity 47.67
Chr2	exonerate:protein2genome:local	similarity	4522653	4523231	282	-	.	alignment_id 25 ; Query AFUB_078190-T-p1 ; Align 4523232 145 579
#AFUB_078190-T-p1	exonerate:protein2genome:local	similarity	72	301	282	.	.	alignment_id 26 ; Target Chr2 ; Align 72 4523196 18 ; Align 90 4523139 212
Chr2	exonerate:protein2genome:local	gene	4522503	4523195	282	-	.	gene_id 26 ; Name=AFUB_078190-T-p1 ; gene_orientation . ; identity 32.61 ; similarity 48.70
Chr2	exonerate:protein2genome:local	cds	4522503	4523195	.	-	.
Chr2	exonerate:protein2genome:local	exon	4522503	4523195	.	-	.	insertions 3 ; deletions 0 ; identity 32.61 ; similarity 48.70
Chr2	exonerate:protein2genome:local	similarity	4522503	4523195	282	-	.	alignment_id 26 ; Query AFUB_078190-T-p1 ; Align 4523196 72 54 ; Align 4523139 90 636
#AFUB_078190-T-p1	exonerate:protein2genome:local	similarity	69	260	276	.	.	alignment_id 27 ; Target Chr2 ; Align 69 4522785 21 ; Align 90 4522719 137 ; Align 227 4522302 34
Chr2	exonerate:protein2genome:local	gene	4522200	4522784	276	-	.	gene_id 27 ; Name=AFUB_078190-T-p1 ; gene_orientation . ; identity 39.58 ; similarity 51.04
Chr2	exonerate:protein2genome:local	cds	4522200	4522784	.	-	.
Chr2	exonerate:protein2genome:local	exon	4522200	4522784	.	-	.	insertions 9 ; deletions 0 ; identity 39.58 ; similarity 51.04
Chr2	exonerate:protein2genome:local	similarity	4522200	4522784	276	-	.	alignment_id 27 ; Query AFUB_078190-T-p1 ; Align 4522785 69 63 ; Align 4522719 90 411 ; Align 4522302 227 102
#AFUB_078190-T-p1	exonerate:protein2genome:local	similarity	135	337	274	.	.	alignment_id 28 ; Target Chr2 ; Align 135 4523250 203
Chr2	exonerate:protein2genome:local	gene	4522641	4523249	274	-	.	gene_id 28 ; Name=AFUB_078190-T-p1 ; gene_orientation . ; identity 35.47 ; similarity 47.78
Chr2	exonerate:protein2genome:local	cds	4522641	4523249	.	-	.
Chr2	exonerate:protein2genome:local	exon	4522641	4523249	.	-	.	insertions 0 ; deletions 0 ; identity 35.47 ; similarity 47.78
Chr2	exonerate:protein2genome:local	similarity	4522641	4523249	274	-	.	alignment_id 28 ; Query AFUB_078190-T-p1 ; Align 4523250 135 609
#AFUB_078190-T-p1	exonerate:protein2genome:local	similarity	69	298	271	.	.	alignment_id 29 ; Target Chr2 ; Align 69 4523193 21 ; Align 90 4523127 209
Chr2	exonerate:protein2genome:local	gene	4522500	4523192	271	-	.	gene_id 29 ; Name=AFUB_078190-T-p1 ; gene_orientation . ; identity 32.61 ; similarity 48.26
Chr2	exonerate:protein2genome:local	cds	4522500	4523192	.	-	.
Chr2	exonerate:protein2genome:local	exon	4522500	4523192	.	-	.	insertions 3 ; deletions 0 ; identity 32.61 ; similarity 48.26
Chr2	exonerate:protein2genome:local	similarity	4522500	4523192	271	-	.	alignment_id 29 ; Query AFUB_078190-T-p1 ; Align 4523193 69 63 ; Align 4523127 90 627
#AFUB_078190-T-p1	exonerate:protein2genome:local	similarity	69	252	266	.	.	alignment_id 30 ; Target Chr2 ; Align 69 4522089 20 ; Align 89 4522026 164
Chr2	exonerate:protein2genome:local	gene	4521534	4522088	266	-	.	gene_id 30 ; Name=AFUB_078190-T-p1 ; gene_orientation . ; identity 38.04 ; similarity 48.91
Chr2	exonerate:protein2genome:local	cds	4521534	4522088	.	-	.
Chr2	exonerate:protein2genome:local	exon	4521534	4522088	.	-	.	insertions 3 ; deletions 0 ; identity 38.04 ; similarity 48.91
Chr2	exonerate:protein2genome:local	similarity	4521534	4522088	266	-	.	alignment_id 30 ; Query AFUB_078190-T-p1 ; Align 4522089 69 60 ; Align 4522026 89 492
#AFUB_078190-T-p1	exonerate:protein2genome:local	similarity	129	300	263	.	.	alignment_id 31 ; Target Chr2 ; Align 129 4523196 62 ; Align 191 4523004 36 ; Align 227 4522890 35 ; Align 264 4522785 37
Chr2	exonerate:protein2genome:local	gene	4522674	4523195	263	-	.	gene_id 31 ; Name=AFUB_078190-T-p1 ; gene_orientation . ; identity 46.47 ; similarity 55.29
Chr2	exonerate:protein2genome:local	cds	4522674	4523195	.	-	.
Chr2	exonerate:protein2genome:local	exon	4522674	4523195	.	-	.	insertions 12 ; deletions 2 ; identity 46.47 ; similarity 55.29
Chr2	exonerate:protein2genome:local	similarity	4522674	4523195	263	-	.	alignment_id 31 ; Query AFUB_078190-T-p1 ; Align 4523196 129 186 ; Align 4523004 191 108 ; Align 4522890 227 105 ; Align 4522785 264 111
#AFUB_078190-T-p1	exonerate:protein2genome:local	similarity	69	248	261	.	.	alignment_id 32 ; Target Chr2 ; Align 69 4522113 20 ; Align 89 4522050 160
Chr2	exonerate:protein2genome:local	gene	4521570	4522112	261	-	.	gene_id 32 ; Name=AFUB_078190-T-p1 ; gene_orientation . ; identity 37.78 ; similarity 48.33
Chr2	exonerate:protein2genome:local	cds	4521570	4522112	.	-	.
Chr2	exonerate:protein2genome:local	exon	4521570	4522112	.	-	.	insertions 3 ; deletions 0 ; identity 37.78 ; similarity 48.33
Chr2	exonerate:protein2genome:local	similarity	4521570	4522112	261	-	.	alignment_id 32 ; Query AFUB_078190-T-p1 ; Align 4522113 69 60 ; Align 4522050 89 480
#AFUB_078190-T-p1	exonerate:protein2genome:local	similarity	90	260	255	.	.	alignment_id 33 ; Target Chr2 ; Align 90 4522671 171
Chr2	exonerate:protein2genome:local	gene	4522158	4522670	255	-	.	gene_id 33 ; Name=AFUB_078190-T-p1 ; gene_orientation . ; identity 38.60 ; similarity 47.95
Chr2	exonerate:protein2genome:local	cds	4522158	4522670	.	-	.
Chr2	exonerate:protein2genome:local	exon	4522158	4522670	.	-	.	insertions 0 ; deletions 0 ; identity 38.60 ; similarity 47.95
Chr2	exonerate:protein2genome:local	similarity	4522158	4522670	255	-	.	alignment_id 33 ; Query AFUB_078190-T-p1 ; Align 4522671 90 513
#AFUB_078190-T-p1	exonerate:protein2genome:local	similarity	46	296	253	.	.	alignment_id 34 ; Target Chr2 ; Align 46 4522012 44 ; Align 90 4521877 24 ; Align 114 4521804 11 ; Align 126 4521771 171
Chr2	exonerate:protein2genome:local	gene	4521258	4522011	253	-	.	gene_id 34 ; Name=AFUB_078190-T-p1 ; gene_orientation . ; identity 34.80 ; similarity 47.60
Chr2	exonerate:protein2genome:local	cds	4521258	4522011	.	-	.
Chr2	exonerate:protein2genome:local	exon	4521258	4522011	.	-	.	insertions 3 ; deletions 1 ; identity 34.80 ; similarity 47.60 ; frameshifts 1
Chr2	exonerate:protein2genome:local	similarity	4521258	4522011	253	-	.	alignment_id 34 ; Query AFUB_078190-T-p1 ; Align 4522012 46 132 ; Align 4521877 90 72 ; Align 4521804 114 33 ; Align 4521771 126 513
#AFUB_078410-T-p1	exonerate:protein2genome:local	similarity	13	505	1361	.	.	alignment_id 1 ; Target Chr2 ; Align 13 1481874 28 ; Align 42 1482017 8 ; Align 51 1482100 2 ; Align 53 1482112 138 ; Align 191 1482529 166 ; Align 358 1483027 82 ; Align 443 1483273 63
Chr2	exonerate:protein2genome:local	gene	1481874	1483461	1361	+	.	gene_id 1 ; Name=AFUB_078410-T-p1 ; gene_orientation + ; identity 54.21 ; similarity 73.92
Chr2	exonerate:protein2genome:local	cds	1481874	1481959	.	+	.
Chr2	exonerate:protein2genome:local	exon	1481874	1481959	.	+	.	insertions 0 ; deletions 0 ; identity 35.71 ; similarity 60.71
Chr2	exonerate:protein2genome:local	splice5	1481960	1481961	.	+	.	intron_id 1 ; splice_site "GT"
Chr2	exonerate:protein2genome:local	intron	1481960	1482015	.	+	.	intron_id 1
Chr2	exonerate:protein2genome:local	splice3	1482014	1482015	.	+	.	intron_id 0 ; splice_site "AG"
Chr2	exonerate:protein2genome:local	cds	1482016	1482041	.	+	.
Chr2	exonerate:protein2genome:local	exon	1482016	1482041	.	+	.	insertions 0 ; deletions 0 ; identity 87.50 ; similarity 100.00
Chr2	exonerate:protein2genome:local	splice5	1482042	1482043	.	+	.	intron_id 2 ; splice_site "GT"
Chr2	exonerate:protein2genome:local	intron	1482042	1482097	.	+	.	intron_id 2
Chr2	exonerate:protein2genome:local	splice3	1482096	1482097	.	+	.	intron_id 1 ; splice_site "AG"
Chr2	exonerate:protein2genome:local	cds	1482098	1483461	.	+	.
Chr2	exonerate:protein2genome:local	exon	1482098	1483461	.	+	.	insertions 9 ; deletions 4 ; identity 54.77 ; similarity 74.28
Chr2	exonerate:protein2genome:local	similarity	1481874	1483461	1361	+	.	alignment_id 1 ; Query AFUB_078410-T-p1 ; Align 1481874 13 84 ; Align 1482017 42 24 ; Align 1482100 51 6 ; Align 1482112 53 414 ; Align 1482529 191 498 ; Align 1483027 358 246 ; Align 1483273 443 189
#AFUB_078410-T-p1	exonerate:protein2genome:local	similarity	57	365	591	.	.	alignment_id 2 ; Target Chr2 ; Align 57 273231 75 ; Align 132 273459 8 ; Align 140 273486 59 ; Align 199 273724 66 ; Align 266 273922 59 ; Align 325 274102 41
Chr2	exonerate:protein2genome:local	gene	273231	274224	591	+	.	gene_id 2 ; Name=AFUB_078410-T-p1 ; gene_orientation + ; identity 42.21 ; similarity 61.36
Chr2	exonerate:protein2genome:local	cds	273231	273662	.	+	.
Chr2	exonerate:protein2genome:local	exon	273231	273662	.	+	.	insertions 6 ; deletions 0 ; identity 44.76 ; similarity 67.83
Chr2	exonerate:protein2genome:local	splice5	273663	273664	.	+	.	intron_id 1 ; splice_site "GT"
Chr2	exonerate:protein2genome:local	intron	273663	273723	.	+	.	intron_id 1
Chr2	exonerate:protein2genome:local	splice3	273722	273723	.	+	.	intron_id 0 ; splice_site "AG"
Chr2	exonerate:protein2genome:local	cds	273724	274224	.	+	.
Chr2	exonerate:protein2genome:local	exon	273724	274224	.	+	.	insertions 3 ; deletions 1 ; identity 39.76 ; similarity 55.42
Chr2	exonerate:protein2genome:local	similarity	273231	274224	591	+	.	alignment_id 2 ; Query AFUB_078410-T-p1 ; Align 273231 57 225 ; Align 273459 132 24 ; Align 273486 140 177 ; Align 273724 199 198 ; Align 273922 266 177 ; Align 274102 325 123
#AFUB_078670-T-p1	exonerate:protein2genome:local	similarity	231	425	416	.	.	alignment_id 1 ; Target Chr2 ; Align 231 63426 114 ; Align 345 63771 46 ; Align 395 63909 31
Chr2	exonerate:protein2genome:local	gene	63426	64001	416	+	.	gene_id 1 ; Name=AFUB_078670-T-p1 ; gene_orientation . ; identity 47.64 ; similarity 63.87
Chr2	exonerate:protein2genome:local	cds	63426	64001	.	+	.
Chr2	exonerate:protein2genome:local	exon	63426	64001	.	+	.	insertions 3 ; deletions 4 ; identity 47.64 ; similarity 63.87
Chr2	exonerate:protein2genome:local	similarity	63426	64001	416	+	.	alignment_id 1 ; Query AFUB_078670-T-p1 ; Align 63426 231 342 ; Align 63771 345 138 ; Align 63909 395 93
#AFUB_078670-T-p1	exonerate:protein2genome:local	similarity	86	220	383	.	.	alignment_id 2 ; Target Chr2 ; Align 86 62968 48 ; Align 134 63115 55 ; Align 190 63330 31
Chr2	exonerate:protein2genome:local	gene	62968	63422	383	+	.	gene_id 2 ; Name=AFUB_078670-T-p1 ; gene_orientation + ; identity 55.97 ; similarity 72.39
Chr2	exonerate:protein2genome:local	cds	62968	63281	.	+	.
Chr2	exonerate:protein2genome:local	exon	62968	63281	.	+	.	insertions 3 ; deletions 0 ; identity 53.40 ; similarity 69.90
Chr2	exonerate:protein2genome:local	splice5	63282	63283	.	+	.	intron_id 1 ; splice_site "GT"
Chr2	exonerate:protein2genome:local	intron	63282	63328	.	+	.	intron_id 1
Chr2	exonerate:protein2genome:local	splice3	63327	63328	.	+	.	intron_id 0 ; splice_site "AG"
Chr2	exonerate:protein2genome:local	cds	63329	63422	.	+	.
Chr2	exonerate:protein2genome:local	exon	63329	63422	.	+	.	insertions 0 ; deletions 0 ; identity 64.52 ; similarity 80.65
Chr2	exonerate:protein2genome:local	similarity	62968	63422	383	+	.	alignment_id 2 ; Query AFUB_078670-T-p1 ; Align 62968 86 144 ; Align 63115 134 165 ; Align 63330 190 93
#AFUB_078160-T-p1	exonerate:protein2genome:local	similarity	166	682	876	.	.	alignment_id 1 ; Target Chr2 ; Align 166 1493909 41 ; Align 211 1494032 154 ; Align 366 1494567 104 ; Align 470 1494945 76 ; Align 548 1495173 37 ; Align 585 1495293 98
Chr2	exonerate:protein2genome:local	gene	1493909	1495586	876	+	.	gene_id 1 ; Name=AFUB_078160-T-p1 ; gene_orientation + ; identity 40.20 ; similarity 59.61
Chr2	exonerate:protein2genome:local	cds	1493909	1494495	.	+	.
Chr2	exonerate:protein2genome:local	exon	1493909	1494495	.	+	.	insertions 0 ; deletions 4 ; identity 42.56 ; similarity 62.56
Chr2	exonerate:protein2genome:local	splice5	1494496	1494497	.	+	.	intron_id 1 ; splice_site "GT"
Chr2	exonerate:protein2genome:local	intron	1494496	1494565	.	+	.	intron_id 1
Chr2	exonerate:protein2genome:local	splice3	1494564	1494565	.	+	.	intron_id 0 ; splice_site "AG"
Chr2	exonerate:protein2genome:local	cds	1494566	1494878	.	+	.
Chr2	exonerate:protein2genome:local	exon	1494566	1494878	.	+	.	insertions 0 ; deletions 0 ; identity 47.62 ; similarity 68.57
Chr2	exonerate:protein2genome:local	splice5	1494879	1494880	.	+	.	intron_id 2 ; splice_site "GC"
Chr2	exonerate:protein2genome:local	intron	1494879	1494944	.	+	.	intron_id 2
Chr2	exonerate:protein2genome:local	splice3	1494943	1494944	.	+	.	intron_id 1 ; splice_site "AA"
Chr2	exonerate:protein2genome:local	cds	1494945	1495586	.	+	.
Chr2	exonerate:protein2genome:local	exon	1494945	1495586	.	+	.	insertions 9 ; deletions 2 ; identity 34.12 ; similarity 52.13
Chr2	exonerate:protein2genome:local	similarity	1493909	1495586	876	+	.	alignment_id 1 ; Query AFUB_078160-T-p1 ; Align 1493909 166 123 ; Align 1494032 211 462 ; Align 1494567 366 312 ; Align 1494945 470 228 ; Align 1495173 548 111 ; Align 1495293 585 294
#AFUB_078560-T-p1	exonerate:protein2genome:local	similarity	506	623	283	.	.	alignment_id 1 ; Target Chr2 ; Align 506 4542921 39 ; Align 545 4543041 79
Chr2	exonerate:protein2genome:local	gene	4542921	4543277	283	+	.	gene_id 1 ; Name=AFUB_078560-T-p1 ; gene_orientation . ; identity 49.15 ; similarity 64.41
Chr2	exonerate:protein2genome:local	cds	4542921	4543277	.	+	.
Chr2	exonerate:protein2genome:local	exon	4542921	4543277	.	+	.	insertions 3 ; deletions 0 ; identity 49.15 ; similarity 64.41
Chr2	exonerate:protein2genome:local	similarity	4542921	4543277	283	+	.	alignment_id 1 ; Query AFUB_078560-T-p1 ; Align 4542921 506 117 ; Align 4543041 545 237
#AFUB_078860-T-p1	exonerate:protein2genome:local	similarity	488	1041	1273	.	.	alignment_id 1 ; Target Chr1 ; Align 488 4882469 137 ; Align 626 4882058 2 ; Align 628 4882051 414
Chr1	exonerate:protein2genome:local	gene	4880809	4882468	1273	-	.	gene_id 1 ; Name=AFUB_078860-T-p1 ; gene_orientation . ; identity 60.58 ; similarity 69.98
Chr1	exonerate:protein2genome:local	cds	4880809	4882468	.	-	.
Chr1	exonerate:protein2genome:local	exon	4880809	4882468	.	-	.	insertions 0 ; deletions 1 ; identity 60.58 ; similarity 69.98 ; frameshifts 1
Chr1	exonerate:protein2genome:local	similarity	4880809	4882468	1273	-	.	alignment_id 1 ; Query AFUB_078860-T-p1 ; Align 4882469 488 411 ; Align 4882058 626 6 ; Align 4882051 628 1242
#AFUB_078860-T-p1	exonerate:protein2genome:local	similarity	1	502	1271	.	.	alignment_id 2 ; Target Chr1 ; Align 1 4890123 139 ; Align 141 4889646 84 ; Align 226 4889392 11 ; Align 237 4889305 266
Chr1	exonerate:protein2genome:local	gene	4888507	4890122	1271	-	.	gene_id 2 ; Name=AFUB_078860-T-p1 ; gene_orientation + ; identity 62.00 ; similarity 75.00
Chr1	exonerate:protein2genome:local	cds	4889705	4890122	.	-	.
Chr1	exonerate:protein2genome:local	exon	4889705	4890122	.	-	.	insertions 0 ; deletions 0 ; identity 58.27 ; similarity 71.22
Chr1	exonerate:protein2genome:local	splice5	4889703	4889704	.	-	.	intron_id 1 ; splice_site "GT"
Chr1	exonerate:protein2genome:local	intron	4889648	4889704	.	-	.	intron_id 1
Chr1	exonerate:protein2genome:local	splice3	4889648	4889649	.	-	.	intron_id 0 ; splice_site "AG"
Chr1	exonerate:protein2genome:local	cds	4889359	4889647	.	-	.
Chr1	exonerate:protein2genome:local	exon	4889359	4889647	.	-	.	insertions 0 ; deletions 1 ; identity 64.58 ; similarity 82.29 ; frameshifts 2
Chr1	exonerate:protein2genome:local	splice5	4889357	4889358	.	-	.	intron_id 2 ; splice_site "GT"
Chr1	exonerate:protein2genome:local	intron	4889305	4889358	.	-	.	intron_id 2
Chr1	exonerate:protein2genome:local	splice3	4889305	4889306	.	-	.	intron_id 1 ; splice_site "AG"
Chr1	exonerate:protein2genome:local	cds	4888507	4889304	.	-	.
Chr1	exonerate:protein2genome:local	exon	4888507	4889304	.	-	.	insertions 0 ; deletions 0 ; identity 63.16 ; similarity 74.44
Chr1	exonerate:protein2genome:local	similarity	4888507	4890122	1271	-	.	alignment_id 2 ; Query AFUB_078860-T-p1 ; Align 4890123 1 417 ; Align 4889646 141 252 ; Align 4889392 226 33 ; Align 4889305 237 798
#AFUB_078560-T-p1	exonerate:protein2genome:local	similarity	516	749	251	.	.	alignment_id 1 ; Target Chr1 ; Align 516 2477887 26 ; Align 542 2477806 84 ; Align 627 2477554 39 ; Align 667 2476564 19 ; Align 686 2476501 31 ; Align 718 2476408 32
Chr1	exonerate:protein2genome:local	gene	2476312	2477886	251	-	.	gene_id 1 ; Name=AFUB_078560-T-p1 ; gene_orientation + ; identity 37.23 ; similarity 53.25
```
