## Supplementary Dataset 6 - CEA10 for "Telomere to telomere sequence of model *Aspergillus fumigatus* genomes": Supplementary Dataset 6 - CEA10.gff (part 11 of 33)

```
Chr1	exonerate:protein2genome:local	cds	2477436	2477886	.	-	.
Chr1	exonerate:protein2genome:local	exon	2477436	2477886	.	-	.	insertions 3 ; deletions 1 ; identity 38.26 ; similarity 53.69
Chr1	exonerate:protein2genome:local	splice5	2477434	2477435	.	-	.	intron_id 1 ; splice_site "AT"
Chr1	exonerate:protein2genome:local	intron	2476566	2477435	.	-	.	intron_id 1
Chr1	exonerate:protein2genome:local	splice3	2476566	2476567	.	-	.	intron_id 0 ; splice_site "AG"
Chr1	exonerate:protein2genome:local	cds	2476312	2476565	.	-	.
Chr1	exonerate:protein2genome:local	exon	2476312	2476565	.	-	.	insertions 6 ; deletions 1 ; identity 35.37 ; similarity 52.44
Chr1	exonerate:protein2genome:local	similarity	2476312	2477886	251	-	.	alignment_id 1 ; Query AFUB_078560-T-p1 ; Align 2477887 516 78 ; Align 2477806 542 252 ; Align 2477554 627 117 ; Align 2476564 667 57 ; Align 2476501 686 93 ; Align 2476408 718 96
#AFUB_078160-T-p1	exonerate:protein2genome:local	similarity	221	688	795	.	.	alignment_id 1 ; Target Chr1 ; Align 221 4367695 113 ; Align 335 4367356 30 ; Align 366 4367187 108 ; Align 474 4366788 105 ; Align 579 4366464 110
Chr1	exonerate:protein2genome:local	gene	4366134	4367694	795	-	.	gene_id 1 ; Name=AFUB_078160-T-p1 ; gene_orientation + ; identity 39.91 ; similarity 57.30
Chr1	exonerate:protein2genome:local	cds	4367264	4367694	.	-	.
Chr1	exonerate:protein2genome:local	exon	4367264	4367694	.	-	.	insertions 0 ; deletions 1 ; identity 44.06 ; similarity 62.24
Chr1	exonerate:protein2genome:local	splice5	4367262	4367263	.	-	.	intron_id 1 ; splice_site "GT"
Chr1	exonerate:protein2genome:local	intron	4367188	4367263	.	-	.	intron_id 1
Chr1	exonerate:protein2genome:local	splice3	4367188	4367189	.	-	.	intron_id 0 ; splice_site "AG"
Chr1	exonerate:protein2genome:local	cds	4366863	4367187	.	-	.
Chr1	exonerate:protein2genome:local	exon	4366863	4367187	.	-	.	insertions 0 ; deletions 0 ; identity 46.79 ; similarity 61.47
Chr1	exonerate:protein2genome:local	splice5	4366861	4366862	.	-	.	intron_id 2 ; splice_site "CT"
Chr1	exonerate:protein2genome:local	intron	4366788	4366862	.	-	.	intron_id 2
Chr1	exonerate:protein2genome:local	splice3	4366788	4366789	.	-	.	intron_id 1 ; splice_site "AG"
Chr1	exonerate:protein2genome:local	cds	4366134	4366787	.	-	.
Chr1	exonerate:protein2genome:local	exon	4366134	4366787	.	-	.	insertions 9 ; deletions 0 ; identity 33.95 ; similarity 52.09
Chr1	exonerate:protein2genome:local	similarity	4366134	4367694	795	-	.	alignment_id 1 ; Query AFUB_078160-T-p1 ; Align 4367695 221 339 ; Align 4367356 335 90 ; Align 4367187 366 324 ; Align 4366788 474 315 ; Align 4366464 579 330
#AFUB_078240-T-p1	exonerate:protein2genome:local	similarity	72	502	586	.	.	alignment_id 1 ; Target Chr1 ; Align 72 3822056 15 ; Align 87 3821950 27 ; Align 115 3821869 119 ; Align 234 3821497 54 ; Align 289 3821335 51 ; Align 342 3821182 9 ; Align 351 3821152 71 ; Align 423 3820939 80
Chr1	exonerate:protein2genome:local	gene	3820699	3822055	586	-	.	gene_id 1 ; Name=AFUB_078240-T-p1 ; gene_orientation + ; identity 37.09 ; similarity 51.17
Chr1	exonerate:protein2genome:local	cds	3822011	3822055	.	-	.
Chr1	exonerate:protein2genome:local	exon	3822011	3822055	.	-	.	insertions 0 ; deletions 0 ; identity 50.00 ; similarity 62.50
Chr1	exonerate:protein2genome:local	splice5	3822009	3822010	.	-	.	intron_id 1 ; splice_site "GT"
Chr1	exonerate:protein2genome:local	intron	3821950	3822010	.	-	.	intron_id 1
Chr1	exonerate:protein2genome:local	splice3	3821950	3821951	.	-	.	intron_id 0 ; splice_site "AG"
Chr1	exonerate:protein2genome:local	cds	3820699	3821949	.	-	.
Chr1	exonerate:protein2genome:local	exon	3820699	3821949	.	-	.	insertions 18 ; deletions 5 ; identity 36.50 ; similarity 50.61
Chr1	exonerate:protein2genome:local	similarity	3820699	3822055	586	-	.	alignment_id 1 ; Query AFUB_078240-T-p1 ; Align 3822056 72 45 ; Align 3821950 87 81 ; Align 3821869 115 357 ; Align 3821497 234 162 ; Align 3821335 289 153 ; Align 3821182 342 27 ; Align 3821152 351 213 ; Align 3820939 423 240
#AFUB_078390-T-p1	exonerate:protein2genome:local	similarity	124	371	371	.	.	alignment_id 1 ; Target Chr1 ; Align 124 3212215 17 ; Align 141 3212269 107 ; Align 248 3212593 7 ; Align 255 3212620 103 ; Align 358 3212932 14
Chr1	exonerate:protein2genome:local	gene	3212215	3212973	371	+	.	gene_id 1 ; Name=AFUB_078390-T-p1 ; gene_orientation . ; identity 35.08 ; similarity 60.48
Chr1	exonerate:protein2genome:local	cds	3212215	3212973	.	+	.
Chr1	exonerate:protein2genome:local	exon	3212215	3212973	.	+	.	insertions 15 ; deletions 0 ; identity 35.08 ; similarity 60.48
Chr1	exonerate:protein2genome:local	similarity	3212215	3212973	371	+	.	alignment_id 1 ; Query AFUB_078390-T-p1 ; Align 3212215 124 51 ; Align 3212269 141 321 ; Align 3212593 248 21 ; Align 3212620 255 309 ; Align 3212932 358 42
#AFUB_078190-T-p1	exonerate:protein2genome:local	similarity	68	317	269	.	.	alignment_id 1 ; Target Chr1 ; Align 68 2671565 42 ; Align 111 2671775 26 ; Align 138 2672273 38 ; Align 177 2672756 52 ; Align 230 2673059 51 ; Align 281 2673215 37
Chr1	exonerate:protein2genome:local	gene	2671565	2673325	269	+	.	gene_id 1 ; Name=AFUB_078190-T-p1 ; gene_orientation + ; identity 39.02 ; similarity 47.15
Chr1	exonerate:protein2genome:local	cds	2671565	2671691	.	+	.
Chr1	exonerate:protein2genome:local	exon	2671565	2671691	.	+	.	insertions 0 ; deletions 0 ; identity 33.33 ; similarity 38.10
Chr1	exonerate:protein2genome:local	splice5	2671692	2671693	.	+	.	intron_id 1 ; splice_site "GT"
Chr1	exonerate:protein2genome:local	intron	2671692	2671772	.	+	.	intron_id 1
Chr1	exonerate:protein2genome:local	splice3	2671771	2671772	.	+	.	intron_id 0 ; splice_site "AG"
Chr1	exonerate:protein2genome:local	cds	2671773	2671853	.	+	.
Chr1	exonerate:protein2genome:local	exon	2671773	2671853	.	+	.	insertions 0 ; deletions 0 ; identity 34.62 ; similarity 46.15
Chr1	exonerate:protein2genome:local	splice5	2671854	2671855	.	+	.	intron_id 2 ; splice_site "GT"
Chr1	exonerate:protein2genome:local	intron	2671854	2672270	.	+	.	intron_id 2
Chr1	exonerate:protein2genome:local	splice3	2672269	2672270	.	+	.	intron_id 1 ; splice_site "TG"
Chr1	exonerate:protein2genome:local	cds	2672271	2672387	.	+	.
Chr1	exonerate:protein2genome:local	exon	2672271	2672387	.	+	.	insertions 0 ; deletions 0 ; identity 39.47 ; similarity 47.37
Chr1	exonerate:protein2genome:local	splice5	2672388	2672389	.	+	.	intron_id 3 ; splice_site "GT"
Chr1	exonerate:protein2genome:local	intron	2672388	2672753	.	+	.	intron_id 3
Chr1	exonerate:protein2genome:local	splice3	2672752	2672753	.	+	.	intron_id 2 ; splice_site "AG"
Chr1	exonerate:protein2genome:local	cds	2672754	2672912	.	+	.
Chr1	exonerate:protein2genome:local	exon	2672754	2672912	.	+	.	insertions 0 ; deletions 0 ; identity 46.15 ; similarity 53.85
Chr1	exonerate:protein2genome:local	splice5	2672913	2672914	.	+	.	intron_id 4 ; splice_site "GT"
Chr1	exonerate:protein2genome:local	intron	2672913	2673056	.	+	.	intron_id 4
Chr1	exonerate:protein2genome:local	splice3	2673055	2673056	.	+	.	intron_id 3 ; splice_site "AG"
Chr1	exonerate:protein2genome:local	cds	2673057	2673325	.	+	.
Chr1	exonerate:protein2genome:local	exon	2673057	2673325	.	+	.	insertions 3 ; deletions 0 ; identity 38.64 ; similarity 47.73
Chr1	exonerate:protein2genome:local	similarity	2671565	2673325	269	+	.	alignment_id 1 ; Query AFUB_078190-T-p1 ; Align 2671565 68 126 ; Align 2671775 111 78 ; Align 2672273 138 114 ; Align 2672756 177 156 ; Align 2673059 230 153 ; Align 2673215 281 111
#AFUB_078190-T-p1	exonerate:protein2genome:local	similarity	67	296	268	.	.	alignment_id 2 ; Target Chr1 ; Align 67 2671409 35 ; Align 103 2671571 40 ; Align 144 2671757 19 ; Align 164 2671814 17 ; Align 182 2671928 26 ; Align 209 2672771 5 ; Align 214 2672789 41 ; Align 256 2673065 41
Chr1	exonerate:protein2genome:local	gene	2671409	2673187	268	+	.	gene_id 2 ; Name=AFUB_078190-T-p1 ; gene_orientation + ; identity 43.75 ; similarity 52.23
Chr1	exonerate:protein2genome:local	cds	2671409	2671514	.	+	.
Chr1	exonerate:protein2genome:local	exon	2671409	2671514	.	+	.	insertions 0 ; deletions 0 ; identity 40.00 ; similarity 45.71
Chr1	exonerate:protein2genome:local	splice5	2671515	2671516	.	+	.	intron_id 1 ; splice_site "TT"
Chr1	exonerate:protein2genome:local	intron	2671515	2671568	.	+	.	intron_id 1
Chr1	exonerate:protein2genome:local	splice3	2671567	2671568	.	+	.	intron_id 0 ; splice_site "AG"
Chr1	exonerate:protein2genome:local	cds	2671569	2671691	.	+	.
Chr1	exonerate:protein2genome:local	exon	2671569	2671691	.	+	.	insertions 0 ; deletions 0 ; identity 30.00 ; similarity 37.50
Chr1	exonerate:protein2genome:local	splice5	2671692	2671693	.	+	.	intron_id 2 ; splice_site "GT"
Chr1	exonerate:protein2genome:local	intron	2671692	2671754	.	+	.	intron_id 2
Chr1	exonerate:protein2genome:local	splice3	2671753	2671754	.	+	.	intron_id 1 ; splice_site "AG"
Chr1	exonerate:protein2genome:local	cds	2671755	2671865	.	+	.
Chr1	exonerate:protein2genome:local	exon	2671755	2671865	.	+	.	insertions 0 ; deletions 1 ; identity 47.22 ; similarity 52.78
Chr1	exonerate:protein2genome:local	splice5	2671866	2671867	.	+	.	intron_id 3 ; splice_site "GC"
Chr1	exonerate:protein2genome:local	intron	2671866	2671925	.	+	.	intron_id 3
Chr1	exonerate:protein2genome:local	splice3	2671924	2671925	.	+	.	intron_id 2 ; splice_site "AG"
Chr1	exonerate:protein2genome:local	cds	2671926	2672006	.	+	.
Chr1	exonerate:protein2genome:local	exon	2671926	2672006	.	+	.	insertions 0 ; deletions 0 ; identity 57.69 ; similarity 61.54
Chr1	exonerate:protein2genome:local	splice5	2672007	2672008	.	+	.	intron_id 4 ; splice_site "CA"
Chr1	exonerate:protein2genome:local	intron	2672007	2672768	.	+	.	intron_id 4
Chr1	exonerate:protein2genome:local	splice3	2672767	2672768	.	+	.	intron_id 3 ; splice_site "TG"
Chr1	exonerate:protein2genome:local	cds	2672769	2672912	.	+	.
Chr1	exonerate:protein2genome:local	exon	2672769	2672912	.	+	.	insertions 3 ; deletions 0 ; identity 52.17 ; similarity 65.22
Chr1	exonerate:protein2genome:local	splice5	2672913	2672914	.	+	.	intron_id 5 ; splice_site "GT"
Chr1	exonerate:protein2genome:local	intron	2672913	2673062	.	+	.	intron_id 5
Chr1	exonerate:protein2genome:local	splice3	2673061	2673062	.	+	.	intron_id 4 ; splice_site "AG"
Chr1	exonerate:protein2genome:local	cds	2673063	2673187	.	+	.
Chr1	exonerate:protein2genome:local	exon	2673063	2673187	.	+	.	insertions 0 ; deletions 0 ; identity 39.02 ; similarity 51.22
Chr1	exonerate:protein2genome:local	similarity	2671409	2673187	268	+	.	alignment_id 2 ; Query AFUB_078190-T-p1 ; Align 2671409 67 105 ; Align 2671571 103 120 ; Align 2671757 144 57 ; Align 2671814 164 51 ; Align 2671928 182 78 ; Align 2672771 209 15 ; Align 2672789 214 123 ; Align 2673065 256 123
#AFUB_078810-T-p1	exonerate:protein2genome:local	similarity	37	168	254	.	.	alignment_id 1 ; Target Chr1 ; Align 37 3510434 16 ; Align 53 3510485 24 ; Align 78 3510662 53 ; Align 131 3510894 38
Chr1	exonerate:protein2genome:local	gene	3510434	3511007	254	+	.	gene_id 1 ; Name=AFUB_078810-T-p1 ; gene_orientation + ; identity 48.09 ; similarity 65.65
Chr1	exonerate:protein2genome:local	cds	3510434	3510558	.	+	.
Chr1	exonerate:protein2genome:local	exon	3510434	3510558	.	+	.	insertions 3 ; deletions 0 ; identity 47.50 ; similarity 65.00
Chr1	exonerate:protein2genome:local	splice5	3510559	3510560	.	+	.	intron_id 1 ; splice_site "GA"
Chr1	exonerate:protein2genome:local	intron	3510559	3510660	.	+	.	intron_id 1
Chr1	exonerate:protein2genome:local	splice3	3510659	3510660	.	+	.	intron_id 0 ; splice_site "AG"
Chr1	exonerate:protein2genome:local	cds	3510661	3510820	.	+	.
Chr1	exonerate:protein2genome:local	exon	3510661	3510820	.	+	.	insertions 0 ; deletions 0 ; identity 29.63 ; similarity 50.00
Chr1	exonerate:protein2genome:local	splice5	3510821	3510822	.	+	.	intron_id 2 ; splice_site "GT"
Chr1	exonerate:protein2genome:local	intron	3510821	3510893	.	+	.	intron_id 2
Chr1	exonerate:protein2genome:local	splice3	3510892	3510893	.	+	.	intron_id 1 ; splice_site "AG"
Chr1	exonerate:protein2genome:local	cds	3510894	3511007	.	+	.
Chr1	exonerate:protein2genome:local	exon	3510894	3511007	.	+	.	insertions 0 ; deletions 0 ; identity 76.32 ; similarity 89.47
Chr1	exonerate:protein2genome:local	similarity	3510434	3511007	254	+	.	alignment_id 1 ; Query AFUB_078810-T-p1 ; Align 3510434 37 48 ; Align 3510485 53 72 ; Align 3510662 78 159 ; Align 3510894 131 114
#AFUB_078260-T-p1	exonerate:protein2genome:local	similarity	28	514	1644	.	.	alignment_id 1 ; Target Chr1 ; Align 28 1248155 73 ; Align 102 1248440 64 ; Align 167 1248685 128 ; Align 296 1249121 219
Chr1	exonerate:protein2genome:local	gene	1248155	1249777	1644	+	.	gene_id 1 ; Name=AFUB_078260-T-p1 ; gene_orientation + ; identity 67.77 ; similarity 81.82
Chr1	exonerate:protein2genome:local	cds	1248155	1248374	.	+	.
Chr1	exonerate:protein2genome:local	exon	1248155	1248374	.	+	.	insertions 0 ; deletions 0 ; identity 67.12 ; similarity 75.34
Chr1	exonerate:protein2genome:local	splice5	1248375	1248376	.	+	.	intron_id 1 ; splice_site "GT"
Chr1	exonerate:protein2genome:local	intron	1248375	1248437	.	+	.	intron_id 1
Chr1	exonerate:protein2genome:local	splice3	1248436	1248437	.	+	.	intron_id 0 ; splice_site "AG"
Chr1	exonerate:protein2genome:local	cds	1248438	1248632	.	+	.
Chr1	exonerate:protein2genome:local	exon	1248438	1248632	.	+	.	insertions 0 ; deletions 0 ; identity 70.31 ; similarity 85.94
Chr1	exonerate:protein2genome:local	splice5	1248633	1248634	.	+	.	intron_id 2 ; splice_site "GT"
Chr1	exonerate:protein2genome:local	intron	1248633	1248682	.	+	.	intron_id 2
Chr1	exonerate:protein2genome:local	splice3	1248681	1248682	.	+	.	intron_id 1 ; splice_site "AG"
Chr1	exonerate:protein2genome:local	cds	1248683	1249069	.	+	.
Chr1	exonerate:protein2genome:local	exon	1248683	1249069	.	+	.	insertions 0 ; deletions 0 ; identity 60.16 ; similarity 77.34
Chr1	exonerate:protein2genome:local	splice5	1249070	1249071	.	+	.	intron_id 3 ; splice_site "GT"
Chr1	exonerate:protein2genome:local	intron	1249070	1249118	.	+	.	intron_id 3
Chr1	exonerate:protein2genome:local	splice3	1249117	1249118	.	+	.	intron_id 2 ; splice_site "TC"
Chr1	exonerate:protein2genome:local	cds	1249119	1249777	.	+	.
Chr1	exonerate:protein2genome:local	exon	1249119	1249777	.	+	.	insertions 0 ; deletions 0 ; identity 71.69 ; similarity 85.39
Chr1	exonerate:protein2genome:local	similarity	1248155	1249777	1644	+	.	alignment_id 1 ; Query AFUB_078260-T-p1 ; Align 1248155 28 219 ; Align 1248440 102 192 ; Align 1248685 167 384 ; Align 1249121 296 657
#AFUB_077890-T-p1	exonerate:protein2genome:local	similarity	88	496	806	.	.	alignment_id 1 ; Target Chr8 ; Align 88 1884512 73 ; Align 162 1884293 12 ; Align 175 1884257 10 ; Align 186 1884227 29 ; Align 216 1884140 241 ; Align 459 1883417 38
Chr8	exonerate:protein2genome:local	gene	1883303	1884511	806	-	.	gene_id 1 ; Name=AFUB_077890-T-p1 ; gene_orientation . ; identity 46.40 ; similarity 64.02
Chr8	exonerate:protein2genome:local	cds	1883303	1884511	.	-	.
Chr8	exonerate:protein2genome:local	exon	1883303	1884511	.	-	.	insertions 0 ; deletions 6 ; identity 46.40 ; similarity 64.02
Chr8	exonerate:protein2genome:local	similarity	1883303	1884511	806	-	.	alignment_id 1 ; Query AFUB_077890-T-p1 ; Align 1884512 88 219 ; Align 1884293 162 36 ; Align 1884257 175 30 ; Align 1884227 186 87 ; Align 1884140 216 723 ; Align 1883417 459 114
#AFUB_078040-T-p1	exonerate:protein2genome:local	similarity	104	693	811	.	.	alignment_id 1 ; Target Chr8 ; Align 104 26423 126 ; Align 230 26042 97 ; Align 327 25745 24 ; Align 351 25670 28 ; Align 379 25583 25 ; Align 404 25505 65 ; Align 469 25304 225
Chr8	exonerate:protein2genome:local	gene	24629	26422	811	-	.	gene_id 1 ; Name=AFUB_078040-T-p1 ; gene_orientation . ; identity 34.07 ; similarity 53.73
Chr8	exonerate:protein2genome:local	cds	24629	26422	.	-	.
Chr8	exonerate:protein2genome:local	exon	24629	26422	.	-	.	insertions 24 ; deletions 0 ; identity 34.07 ; similarity 53.73
Chr8	exonerate:protein2genome:local	similarity	24629	26422	811	-	.	alignment_id 1 ; Query AFUB_078040-T-p1 ; Align 26423 104 378 ; Align 26042 230 291 ; Align 25745 327 72 ; Align 25670 351 84 ; Align 25583 379 75 ; Align 25505 404 195 ; Align 25304 469 675
#AFUB_078040-T-p1	exonerate:protein2genome:local	similarity	242	558	517	.	.	alignment_id 2 ; Target Chr8 ; Align 242 22712 223 ; Align 465 22040 22 ; Align 488 21974 71
Chr8	exonerate:protein2genome:local	gene	21761	22711	517	-	.	gene_id 2 ; Name=AFUB_078040-T-p1 ; gene_orientation . ; identity 37.34 ; similarity 54.43
Chr8	exonerate:protein2genome:local	cds	21761	22711	.	-	.
Chr8	exonerate:protein2genome:local	exon	21761	22711	.	-	.	insertions 3 ; deletions 1 ; identity 37.34 ; similarity 54.43
Chr8	exonerate:protein2genome:local	similarity	21761	22711	517	-	.	alignment_id 2 ; Query AFUB_078040-T-p1 ; Align 22712 242 669 ; Align 22040 465 66 ; Align 21974 488 213
#AFUB_078070-T-p1	exonerate:protein2genome:local	similarity	1345	1959	1136	.	.	alignment_id 1 ; Target Chr8 ; Align 1345 26417 123 ; Align 1470 26048 97 ; Align 1567 25751 25 ; Align 1592 25673 30 ; Align 1623 25583 97 ; Align 1720 25289 14 ; Align 1734 25244 49 ; Align 1783 25094 14 ; Align 1799 25028 161
Chr8	exonerate:protein2genome:local	gene	24545	26416	1136	-	.	gene_id 1 ; Name=AFUB_078070-T-p1 ; gene_orientation + ; identity 43.44 ; similarity 62.79
Chr8	exonerate:protein2genome:local	cds	25051	26416	.	-	.
Chr8	exonerate:protein2genome:local	exon	25051	26416	.	-	.	insertions 18 ; deletions 3 ; identity 45.21 ; similarity 63.47
Chr8	exonerate:protein2genome:local	splice5	25049	25050	.	-	.	intron_id 1 ; splice_site "CT"
Chr8	exonerate:protein2genome:local	intron	25030	25050	.	-	.	intron_id 1
Chr8	exonerate:protein2genome:local	splice3	25030	25031	.	-	.	intron_id 0 ; splice_site "AG"
Chr8	exonerate:protein2genome:local	cds	24545	25029	.	-	.
Chr8	exonerate:protein2genome:local	exon	24545	25029	.	-	.	insertions 0 ; deletions 1 ; identity 38.51 ; similarity 60.87
Chr8	exonerate:protein2genome:local	similarity	24545	26416	1136	-	.	alignment_id 1 ; Query AFUB_078070-T-p1 ; Align 26417 1345 369 ; Align 26048 1470 291 ; Align 25751 1567 75 ; Align 25673 1592 90 ; Align 25583 1623 291 ; Align 25289 1720 42 ; Align 25244 1734 147 ; Align 25094 1783 42 ; Align 25028 1799 483
#AFUB_078070-T-p1	exonerate:protein2genome:local	similarity	1261	1948	1020	.	.	alignment_id 2 ; Target Chr8 ; Align 1261 23393 13 ; Align 1274 23351 190 ; Align 1464 22772 158 ; Align 1624 22298 13 ; Align 1638 22259 233 ; Align 1872 21560 77
Chr8	exonerate:protein2genome:local	gene	21329	23392	1020	-	.	gene_id 2 ; Name=AFUB_078070-T-p1 ; gene_orientation . ; identity 36.70 ; similarity 53.51
Chr8	exonerate:protein2genome:local	cds	21329	23392	.	-	.
Chr8	exonerate:protein2genome:local	exon	21329	23392	.	-	.	insertions 12 ; deletions 4 ; identity 36.70 ; similarity 53.51
Chr8	exonerate:protein2genome:local	similarity	21329	23392	1020	-	.	alignment_id 2 ; Query AFUB_078070-T-p1 ; Align 23393 1261 39 ; Align 23351 1274 570 ; Align 22772 1464 474 ; Align 22298 1624 39 ; Align 22259 1638 699 ; Align 21560 1872 231
#AFUB_078070-T-p1	exonerate:protein2genome:local	similarity	267	996	931	.	.	alignment_id 3 ; Target Chr8 ; Align 267 26417 109 ; Align 378 26090 62 ; Align 440 25901 47 ; Align 487 25754 27 ; Align 514 25670 29 ; Align 543 25580 86 ; Align 629 25316 23 ; Align 652 25244 69 ; Align 721 25034 66 ; Align 787 24833 81 ; Align 868 24587 13 ; Align 881 24542 100 ; Align 982 24242 15
Chr8	exonerate:protein2genome:local	gene	24197	26416	931	-	.	gene_id 3 ; Name=AFUB_078070-T-p1 ; gene_orientation . ; identity 35.49 ; similarity 52.82
Chr8	exonerate:protein2genome:local	cds	24197	26416	.	-	.
Chr8	exonerate:protein2genome:local	exon	24197	26416	.	-	.	insertions 39 ; deletions 3 ; identity 35.49 ; similarity 52.82
Chr8	exonerate:protein2genome:local	similarity	24197	26416	931	-	.	alignment_id 3 ; Query AFUB_078070-T-p1 ; Align 26417 267 327 ; Align 26090 378 186 ; Align 25901 440 141 ; Align 25754 487 81 ; Align 25670 514 87 ; Align 25580 543 258 ; Align 25316 629 69 ; Align 25244 652 207 ; Align 25034 721 198 ; Align 24833 787 243 ; Align 24587 868 39 ; Align 24542 881 300 ; Align 24242 982 45
#AFUB_078070-T-p1	exonerate:protein2genome:local	similarity	3020	3483	859	.	.	alignment_id 4 ; Target Chr8 ; Align 3020 26006 83 ; Align 3103 25751 26 ; Align 3129 25670 22 ; Align 3151 25601 102 ; Align 3253 25289 14 ; Align 3267 25244 36 ; Align 3303 25133 114 ; Align 3420 24791 64
Chr8	exonerate:protein2genome:local	gene	24599	26005	859	-	.	gene_id 4 ; Name=AFUB_078070-T-p1 ; gene_orientation . ; identity 42.73 ; similarity 62.47
Chr8	exonerate:protein2genome:local	cds	24599	26005	.	-	.
Chr8	exonerate:protein2genome:local	exon	24599	26005	.	-	.	insertions 24 ; deletions 3 ; identity 42.73 ; similarity 62.47
Chr8	exonerate:protein2genome:local	similarity	24599	26005	859	-	.	alignment_id 4 ; Query AFUB_078070-T-p1 ; Align 26006 3020 249 ; Align 25751 3103 78 ; Align 25670 3129 66 ; Align 25601 3151 306 ; Align 25289 3253 42 ; Align 25244 3267 108 ; Align 25133 3303 342 ; Align 24791 3420 192
#AFUB_078070-T-p1	exonerate:protein2genome:local	similarity	409	882	751	.	.	alignment_id 5 ; Target Chr8 ; Align 409 22703 28 ; Align 437 22616 116 ; Align 554 22268 79 ; Align 633 22028 65 ; Align 701 21833 23 ; Align 727 21764 156
Chr8	exonerate:protein2genome:local	gene	21296	22702	751	-	.	gene_id 5 ; Name=AFUB_078070-T-p1 ; gene_orientation . ; identity 38.76 ; similarity 57.39
Chr8	exonerate:protein2genome:local	cds	21296	22702	.	-	.
Chr8	exonerate:protein2genome:local	exon	21296	22702	.	-	.	insertions 6 ; deletions 7 ; identity 38.76 ; similarity 57.39
Chr8	exonerate:protein2genome:local	similarity	21296	22702	751	-	.	alignment_id 5 ; Query AFUB_078070-T-p1 ; Align 22703 409 84 ; Align 22616 437 348 ; Align 22268 554 237 ; Align 22028 633 195 ; Align 21833 701 69 ; Align 21764 727 468
#AFUB_078070-T-p1	exonerate:protein2genome:local	similarity	2818	3313	742	.	.	alignment_id 6 ; Target Chr8 ; Align 2818 23324 203 ; Align 3021 22709 152 ; Align 3174 22253 79 ; Align 3253 22013 61
Chr8	exonerate:protein2genome:local	gene	21830	23323	742	-	.	gene_id 6 ; Name=AFUB_078070-T-p1 ; gene_orientation . ; identity 37.17 ; similarity 52.12
Chr8	exonerate:protein2genome:local	cds	21830	23323	.	-	.
Chr8	exonerate:protein2genome:local	exon	21830	23323	.	-	.	insertions 9 ; deletions 1 ; identity 37.17 ; similarity 52.12
Chr8	exonerate:protein2genome:local	similarity	21830	23323	742	-	.	alignment_id 6 ; Query AFUB_078070-T-p1 ; Align 23324 2818 609 ; Align 22709 3021 456 ; Align 22253 3174 237 ; Align 22013 3253 183
#AFUB_078070-T-p1	exonerate:protein2genome:local	similarity	3335	3925	645	.	.	alignment_id 7 ; Target Chr8 ; Align 3335 21785 78 ; Align 3417 21551 98 ; Align 3515 21251 115 ; Align 3630 20903 17 ; Align 3647 20849 35 ; Align 3682 20741 13 ; Align 3695 20699 23 ; Align 3718 20627 29 ; Align 3747 20537 42 ; Align 3789 20408 70 ; Align 3859 20192 67
Chr8	exonerate:protein2genome:local	gene	19991	21784	645	-	.	gene_id 7 ; Name=AFUB_078070-T-p1 ; gene_orientation . ; identity 33.56 ; similarity 52.81
Chr8	exonerate:protein2genome:local	cds	19991	21784	.	-	.
Chr8	exonerate:protein2genome:local	exon	19991	21784	.	-	.	insertions 33 ; deletions 4 ; identity 33.56 ; similarity 52.81
Chr8	exonerate:protein2genome:local	similarity	19991	21784	645	-	.	alignment_id 7 ; Query AFUB_078070-T-p1 ; Align 21785 3335 234 ; Align 21551 3417 294 ; Align 21251 3515 345 ; Align 20903 3630 51 ; Align 20849 3647 105 ; Align 20741 3682 39 ; Align 20699 3695 69 ; Align 20627 3718 87 ; Align 20537 3747 126 ; Align 20408 3789 210 ; Align 20192 3859 201
#AFUB_078070-T-p1	exonerate:protein2genome:local	similarity	1037	1238	442	.	.	alignment_id 8 ; Target Chr8 ; Align 1037 24098 29 ; Align 1066 24008 56 ; Align 1122 23837 117
Chr8	exonerate:protein2genome:local	gene	23486	24097	442	-	.	gene_id 8 ; Name=AFUB_078070-T-p1 ; gene_orientation . ; identity 44.06 ; similarity 63.37
Chr8	exonerate:protein2genome:local	cds	23486	24097	.	-	.
Chr8	exonerate:protein2genome:local	exon	23486	24097	.	-	.	insertions 6 ; deletions 0 ; identity 44.06 ; similarity 63.37
Chr8	exonerate:protein2genome:local	similarity	23486	24097	442	-	.	alignment_id 8 ; Query AFUB_078070-T-p1 ; Align 24098 1037 87 ; Align 24008 1066 168 ; Align 23837 1122 351
#AFUB_078070-T-p1	exonerate:protein2genome:local	similarity	1482	1816	252	.	.	alignment_id 9 ; Target Chr8 ; Align 1482 410077 34 ; Align 1518 409975 38 ; Align 1556 409858 7 ; Align 1563 409834 34 ; Align 1597 409723 25 ; Align 1622 409645 32 ; Align 1654 409543 16 ; Align 1671 409495 38 ; Align 1711 409381 106
Chr8	exonerate:protein2genome:local	gene	409063	410076	252	-	.	gene_id 9 ; Name=AFUB_078070-T-p1 ; gene_orientation . ; identity 31.52 ; similarity 48.18
Chr8	exonerate:protein2genome:local	cds	409063	410076	.	-	.
Chr8	exonerate:protein2genome:local	exon	409063	410076	.	-	.	insertions 24 ; deletions 5 ; identity 31.52 ; similarity 48.18
Chr8	exonerate:protein2genome:local	similarity	409063	410076	252	-	.	alignment_id 9 ; Query AFUB_078070-T-p1 ; Align 410077 1482 102 ; Align 409975 1518 114 ; Align 409858 1556 21 ; Align 409834 1563 102 ; Align 409723 1597 75 ; Align 409645 1622 96 ; Align 409543 1654 48 ; Align 409495 1671 114 ; Align 409381 1711 318
#AFUB_077910-T-p1	exonerate:protein2genome:local	similarity	198	540	473	.	.	alignment_id 1 ; Target Chr8 ; Align 198 1693340 91 ; Align 289 1693064 4 ; Align 293 1693046 16 ; Align 309 1692995 32 ; Align 342 1692899 73 ; Align 415 1692674 126
Chr8	exonerate:protein2genome:local	gene	1692296	1693339	473	-	.	gene_id 1 ; Name=AFUB_077910-T-p1 ; gene_orientation . ; identity 36.84 ; similarity 56.14
Chr8	exonerate:protein2genome:local	cds	1692296	1693339	.	-	.
Chr8	exonerate:protein2genome:local	exon	1692296	1693339	.	-	.	insertions 18 ; deletions 1 ; identity 36.84 ; similarity 56.14
Chr8	exonerate:protein2genome:local	similarity	1692296	1693339	473	-	.	alignment_id 1 ; Query AFUB_077910-T-p1 ; Align 1693340 198 273 ; Align 1693064 289 12 ; Align 1693046 293 48 ; Align 1692995 309 96 ; Align 1692899 342 219 ; Align 1692674 415 378
#AFUB_077740-T-p1	exonerate:protein2genome:local	similarity	141	410	362	.	.	alignment_id 1 ; Target Chr8 ; Align 141 1704547 9 ; Align 150 1704517 76 ; Align 227 1704289 19 ; Align 247 1704232 164
Chr8	exonerate:protein2genome:local	gene	1703740	1704546	362	-	.	gene_id 1 ; Name=AFUB_077740-T-p1 ; gene_orientation . ; identity 36.94 ; similarity 55.97
Chr8	exonerate:protein2genome:local	cds	1703740	1704546	.	-	.
Chr8	exonerate:protein2genome:local	exon	1703740	1704546	.	-	.	insertions 3 ; deletions 2 ; identity 36.94 ; similarity 55.97
Chr8	exonerate:protein2genome:local	similarity	1703740	1704546	362	-	.	alignment_id 1 ; Query AFUB_077740-T-p1 ; Align 1704547 141 27 ; Align 1704517 150 228 ; Align 1704289 227 57 ; Align 1704232 247 492
#AFUB_077910-T-p1	exonerate:protein2genome:local	similarity	190	533	438	.	.	alignment_id 1 ; Target Chr8 ; Align 190 308523 117 ; Align 307 308883 34 ; Align 342 308985 72 ; Align 414 309204 120
Chr8	exonerate:protein2genome:local	gene	308523	309563	438	+	.	gene_id 1 ; Name=AFUB_077910-T-p1 ; gene_orientation . ; identity 29.15 ; similarity 54.23
Chr8	exonerate:protein2genome:local	cds	308523	309563	.	+	.
Chr8	exonerate:protein2genome:local	exon	308523	309563	.	+	.	insertions 12 ; deletions 1 ; identity 29.15 ; similarity 54.23
Chr8	exonerate:protein2genome:local	similarity	308523	309563	438	+	.	alignment_id 1 ; Query AFUB_077910-T-p1 ; Align 308523 190 351 ; Align 308883 307 102 ; Align 308985 342 216 ; Align 309204 414 360
#AFUB_077820-T-p1	exonerate:protein2genome:local	similarity	62	258	329	.	.	alignment_id 1 ; Target Chr8 ; Align 62 1367899 11 ; Align 74 1367932 3 ; Align 78 1367941 77 ; Align 157 1368172 25 ; Align 182 1368250 13 ; Align 195 1368295 64
Chr8	exonerate:protein2genome:local	gene	1367899	1368486	329	+	.	gene_id 1 ; Name=AFUB_077820-T-p1 ; gene_orientation . ; identity 41.45 ; similarity 67.36
Chr8	exonerate:protein2genome:local	cds	1367899	1368486	.	+	.
Chr8	exonerate:protein2genome:local	exon	1367899	1368486	.	+	.	insertions 9 ; deletions 4 ; identity 41.45 ; similarity 67.36
Chr8	exonerate:protein2genome:local	similarity	1367899	1368486	329	+	.	alignment_id 1 ; Query AFUB_077820-T-p1 ; Align 1367899 62 33 ; Align 1367932 74 9 ; Align 1367941 78 231 ; Align 1368172 157 75 ; Align 1368250 182 39 ; Align 1368295 195 192
#AFUB_077790-T-p1	exonerate:protein2genome:local	similarity	40	291	634	.	.	alignment_id 1 ; Target Chr8 ; Align 40 1422707 37 ; Align 77 1422941 93 ; Align 171 1423283 20 ; Align 191 1423451 44 ; Align 235 1423637 57
Chr8	exonerate:protein2genome:local	gene	1422707	1423807	634	+	.	gene_id 1 ; Name=AFUB_077790-T-p1 ; gene_orientation + ; identity 51.39 ; similarity 70.12
Chr8	exonerate:protein2genome:local	cds	1422707	1422817	.	+	.
Chr8	exonerate:protein2genome:local	exon	1422707	1422817	.	+	.	insertions 0 ; deletions 0 ; identity 55.26 ; similarity 73.68
Chr8	exonerate:protein2genome:local	splice5	1422818	1422819	.	+	.	intron_id 1 ; splice_site "GA"
Chr8	exonerate:protein2genome:local	intron	1422818	1422940	.	+	.	intron_id 1
Chr8	exonerate:protein2genome:local	splice3	1422939	1422940	.	+	.	intron_id 0 ; splice_site "AG"
Chr8	exonerate:protein2genome:local	cds	1422941	1423220	.	+	.
Chr8	exonerate:protein2genome:local	exon	1422941	1423220	.	+	.	insertions 0 ; deletions 0 ; identity 44.09 ; similarity 64.52
Chr8	exonerate:protein2genome:local	splice5	1423221	1423222	.	+	.	intron_id 2 ; splice_site "GT"
Chr8	exonerate:protein2genome:local	intron	1423221	1423280	.	+	.	intron_id 2
Chr8	exonerate:protein2genome:local	splice3	1423279	1423280	.	+	.	intron_id 1 ; splice_site "AG"
Chr8	exonerate:protein2genome:local	cds	1423281	1423342	.	+	.
Chr8	exonerate:protein2genome:local	exon	1423281	1423342	.	+	.	insertions 0 ; deletions 0 ; identity 38.10 ; similarity 61.90
Chr8	exonerate:protein2genome:local	splice5	1423343	1423344	.	+	.	intron_id 3 ; splice_site "GA"
Chr8	exonerate:protein2genome:local	intron	1423343	1423450	.	+	.	intron_id 3
Chr8	exonerate:protein2genome:local	splice3	1423449	1423450	.	+	.	intron_id 2 ; splice_site "GT"
Chr8	exonerate:protein2genome:local	cds	1423451	1423582	.	+	.
Chr8	exonerate:protein2genome:local	exon	1423451	1423582	.	+	.	insertions 0 ; deletions 0 ; identity 62.22 ; similarity 75.56
Chr8	exonerate:protein2genome:local	splice5	1423583	1423584	.	+	.	intron_id 4 ; splice_site "GT"
Chr8	exonerate:protein2genome:local	intron	1423583	1423636	.	+	.	intron_id 4
Chr8	exonerate:protein2genome:local	splice3	1423635	1423636	.	+	.	intron_id 3 ; splice_site "AG"
Chr8	exonerate:protein2genome:local	cds	1423637	1423807	.	+	.
Chr8	exonerate:protein2genome:local	exon	1423637	1423807	.	+	.	insertions 0 ; deletions 0 ; identity 56.14 ; similarity 75.44
Chr8	exonerate:protein2genome:local	similarity	1422707	1423807	634	+	.	alignment_id 1 ; Query AFUB_077790-T-p1 ; Align 1422707 40 111 ; Align 1422941 77 279 ; Align 1423283 171 60 ; Align 1423451 191 132 ; Align 1423637 235 171
#AFUB_078030-T-p1	exonerate:protein2genome:local	similarity	31	520	457	.	.	alignment_id 1 ; Target Chr8 ; Align 31 308118 56 ; Align 88 308286 331 ; Align 419 309282 102
Chr8	exonerate:protein2genome:local	gene	308118	309587	457	+	.	gene_id 1 ; Name=AFUB_078030-T-p1 ; gene_orientation . ; identity 26.58 ; similarity 47.65
Chr8	exonerate:protein2genome:local	cds	308118	309587	.	+	.
Chr8	exonerate:protein2genome:local	exon	308118	309587	.	+	.	insertions 3 ; deletions 1 ; identity 26.58 ; similarity 47.65
Chr8	exonerate:protein2genome:local	similarity	308118	309587	457	+	.	alignment_id 1 ; Query AFUB_078030-T-p1 ; Align 308118 31 168 ; Align 308286 88 993 ; Align 309282 419 306
#AFUB_077620-T-p1	exonerate:protein2genome:local	similarity	327	397	267	.	.	alignment_id 1 ; Target Chr8 ; Align 327 1502018 71
Chr8	exonerate:protein2genome:local	gene	1502018	1502230	267	+	.	gene_id 1 ; Name=AFUB_077620-T-p1 ; gene_orientation . ; identity 63.38 ; similarity 80.28
Chr8	exonerate:protein2genome:local	cds	1502018	1502230	.	+	.
Chr8	exonerate:protein2genome:local	exon	1502018	1502230	.	+	.	insertions 0 ; deletions 0 ; identity 63.38 ; similarity 80.28
Chr8	exonerate:protein2genome:local	similarity	1502018	1502230	267	+	.	alignment_id 1 ; Query AFUB_077620-T-p1 ; Align 1502018 327 213
#AFUB_077810-T-p1	exonerate:protein2genome:local	similarity	22	277	459	.	.	alignment_id 1 ; Target Chr8 ; Align 22 1367673 46 ; Align 69 1367893 13 ; Align 83 1367932 3 ; Align 87 1367941 77 ; Align 166 1368172 37 ; Align 206 1368283 72
Chr8	exonerate:protein2genome:local	gene	1367673	1368498	459	+	.	gene_id 1 ; Name=AFUB_077810-T-p1 ; gene_orientation + ; identity 42.74 ; similarity 65.32
Chr8	exonerate:protein2genome:local	cds	1367673	1367811	.	+	.
Chr8	exonerate:protein2genome:local	exon	1367673	1367811	.	+	.	insertions 0 ; deletions 0 ; identity 52.17 ; similarity 67.39
Chr8	exonerate:protein2genome:local	splice5	1367812	1367813	.	+	.	intron_id 1 ; splice_site "GT"
Chr8	exonerate:protein2genome:local	intron	1367812	1367890	.	+	.	intron_id 1
Chr8	exonerate:protein2genome:local	splice3	1367889	1367890	.	+	.	intron_id 0 ; splice_site "AG"
Chr8	exonerate:protein2genome:local	cds	1367891	1368498	.	+	.
Chr8	exonerate:protein2genome:local	exon	1367891	1368498	.	+	.	insertions 0 ; deletions 7 ; identity 40.59 ; similarity 64.85
Chr8	exonerate:protein2genome:local	similarity	1367673	1368498	459	+	.	alignment_id 1 ; Query AFUB_077810-T-p1 ; Align 1367673 22 138 ; Align 1367893 69 39 ; Align 1367932 83 9 ; Align 1367941 87 231 ; Align 1368172 166 111 ; Align 1368283 206 216
#AFUB_078030-T-p1	exonerate:protein2genome:local	similarity	33	523	370	.	.	alignment_id 1 ; Target Chr7 ; Align 33 1249457 54 ; Align 88 1249295 175 ; Align 263 1248764 32 ; Align 296 1248668 11 ; Align 308 1248635 89 ; Align 397 1248365 17 ; Align 414 1248311 5 ; Align 419 1248293 105
Chr7	exonerate:protein2genome:local	gene	1247978	1249456	370	-	.	gene_id 1 ; Name=AFUB_078030-T-p1 ; gene_orientation . ; identity 26.23 ; similarity 46.31
Chr7	exonerate:protein2genome:local	cds	1247978	1249456	.	-	.
Chr7	exonerate:protein2genome:local	exon	1247978	1249456	.	-	.	insertions 15 ; deletions 3 ; identity 26.23 ; similarity 46.31
Chr7	exonerate:protein2genome:local	similarity	1247978	1249456	370	-	.	alignment_id 1 ; Query AFUB_078030-T-p1 ; Align 1249457 33 162 ; Align 1249295 88 525 ; Align 1248764 263 96 ; Align 1248668 296 33 ; Align 1248635 308 267 ; Align 1248365 397 51 ; Align 1248311 414 15 ; Align 1248293 419 315
#AFUB_077550-T-p1	exonerate:protein2genome:local	similarity	257	545	650	.	.	alignment_id 1 ; Target Chr7 ; Align 257 1121762 20 ; Align 279 1121702 112 ; Align 392 1121342 154
Chr7	exonerate:protein2genome:local	gene	1120880	1121761	650	-	.	gene_id 1 ; Name=AFUB_077550-T-p1 ; gene_orientation + ; identity 43.36 ; similarity 68.53
Chr7	exonerate:protein2genome:local	cds	1121365	1121761	.	-	.
Chr7	exonerate:protein2genome:local	exon	1121365	1121761	.	-	.	insertions 0 ; deletions 2 ; identity 42.42 ; similarity 64.39
Chr7	exonerate:protein2genome:local	splice5	1121363	1121364	.	-	.	intron_id 1 ; splice_site "AT"
Chr7	exonerate:protein2genome:local	intron	1121344	1121364	.	-	.	intron_id 1
Chr7	exonerate:protein2genome:local	splice3	1121344	1121345	.	-	.	intron_id 0 ; splice_site "AA"
Chr7	exonerate:protein2genome:local	cds	1120880	1121343	.	-	.
Chr7	exonerate:protein2genome:local	exon	1120880	1121343	.	-	.	insertions 0 ; deletions 0 ; identity 44.16 ; similarity 72.08
Chr7	exonerate:protein2genome:local	similarity	1120880	1121761	650	-	.	alignment_id 1 ; Query AFUB_077550-T-p1 ; Align 1121762 257 60 ; Align 1121702 279 336 ; Align 1121342 392 462
#AFUB_077550-T-p1	exonerate:protein2genome:local	similarity	29	238	453	.	.	alignment_id 2 ; Target Chr7 ; Align 29 1122536 49 ; Align 79 1122389 52 ; Align 132 1122163 53 ; Align 186 1122002 24 ; Align 214 1121930 25
Chr7	exonerate:protein2genome:local	gene	1121855	1122535	453	-	.	gene_id 2 ; Name=AFUB_077550-T-p1 ; gene_orientation + ; identity 51.23 ; similarity 70.44
Chr7	exonerate:protein2genome:local	cds	1122232	1122535	.	-	.
Chr7	exonerate:protein2genome:local	exon	1122232	1122535	.	-	.	insertions 0 ; deletions 1 ; identity 55.45 ; similarity 75.25
Chr7	exonerate:protein2genome:local	splice5	1122230	1122231	.	-	.	intron_id 1 ; splice_site "GT"
Chr7	exonerate:protein2genome:local	intron	1122165	1122231	.	-	.	intron_id 1
Chr7	exonerate:protein2genome:local	splice3	1122165	1122166	.	-	.	intron_id 0 ; splice_site "AG"
Chr7	exonerate:protein2genome:local	cds	1121855	1122164	.	-	.
Chr7	exonerate:protein2genome:local	exon	1121855	1122164	.	-	.	insertions 0 ; deletions 5 ; identity 47.06 ; similarity 65.69 ; frameshifts 2
Chr7	exonerate:protein2genome:local	similarity	1121855	1122535	453	-	.	alignment_id 2 ; Query AFUB_077550-T-p1 ; Align 1122536 29 147 ; Align 1122389 79 156 ; Align 1122163 132 159 ; Align 1122002 186 72 ; Align 1121930 214 75
#AFUB_077810-T-p1	exonerate:protein2genome:local	similarity	69	273	503	.	.	alignment_id 1 ; Target Chr7 ; Align 69 541071 82 ; Align 152 540758 10 ; Align 165 540728 109
Chr7	exonerate:protein2genome:local	gene	540401	541070	503	-	.	gene_id 1 ; Name=AFUB_077810-T-p1 ; gene_orientation + ; identity 48.76 ; similarity 71.14
Chr7	exonerate:protein2genome:local	cds	540824	541070	.	-	.
Chr7	exonerate:protein2genome:local	exon	540824	541070	.	-	.	insertions 0 ; deletions 0 ; identity 60.98 ; similarity 80.49
Chr7	exonerate:protein2genome:local	splice5	540822	540823	.	-	.	intron_id 1 ; splice_site "GT"
Chr7	exonerate:protein2genome:local	intron	540760	540823	.	-	.	intron_id 1
Chr7	exonerate:protein2genome:local	splice3	540760	540761	.	-	.	intron_id 0 ; splice_site "AG"
Chr7	exonerate:protein2genome:local	cds	540401	540759	.	-	.
Chr7	exonerate:protein2genome:local	exon	540401	540759	.	-	.	insertions 0 ; deletions 3 ; identity 40.34 ; similarity 64.71
Chr7	exonerate:protein2genome:local	similarity	540401	541070	503	-	.	alignment_id 1 ; Query AFUB_077810-T-p1 ; Align 541071 69 246 ; Align 540758 152 30 ; Align 540728 165 327
#AFUB_077820-T-p1	exonerate:protein2genome:local	similarity	15	262	612	.	.	alignment_id 1 ; Target Chr7 ; Align 15 541267 44 ; Align 60 541071 82 ; Align 143 540758 6 ; Align 152 540740 21 ; Align 174 540677 4 ; Align 178 540644 85
Chr7	exonerate:protein2genome:local	gene	540389	541266	612	-	.	gene_id 1 ; Name=AFUB_077820-T-p1 ; gene_orientation + ; identity 56.20 ; similarity 71.90
Chr7	exonerate:protein2genome:local	cds	541134	541266	.	-	.
Chr7	exonerate:protein2genome:local	exon	541134	541266	.	-	.	insertions 0 ; deletions 0 ; identity 56.82 ; similarity 68.18
Chr7	exonerate:protein2genome:local	splice5	541132	541133	.	-	.	intron_id 1 ; splice_site "GT"
Chr7	exonerate:protein2genome:local	intron	541073	541133	.	-	.	intron_id 1
Chr7	exonerate:protein2genome:local	splice3	541073	541074	.	-	.	intron_id 0 ; splice_site "AG"
Chr7	exonerate:protein2genome:local	cds	540824	541072	.	-	.
Chr7	exonerate:protein2genome:local	exon	540824	541072	.	-	.	insertions 0 ; deletions 0 ; identity 62.20 ; similarity 82.93
Chr7	exonerate:protein2genome:local	splice5	540822	540823	.	-	.	intron_id 2 ; splice_site "GT"
Chr7	exonerate:protein2genome:local	intron	540760	540823	.	-	.	intron_id 2
Chr7	exonerate:protein2genome:local	splice3	540760	540761	.	-	.	intron_id 1 ; splice_site "AG"
Chr7	exonerate:protein2genome:local	cds	540665	540759	.	-	.
Chr7	exonerate:protein2genome:local	exon	540665	540759	.	-	.	insertions 0 ; deletions 4 ; identity 53.12 ; similarity 59.38
Chr7	exonerate:protein2genome:local	splice5	540663	540664	.	-	.	intron_id 3 ; splice_site "AT"
Chr7	exonerate:protein2genome:local	intron	540644	540664	.	-	.	intron_id 3
Chr7	exonerate:protein2genome:local	splice3	540644	540645	.	-	.	intron_id 2 ; splice_site "AG"
Chr7	exonerate:protein2genome:local	cds	540389	540643	.	-	.
Chr7	exonerate:protein2genome:local	exon	540389	540643	.	-	.	insertions 0 ; deletions 0 ; identity 50.59 ; similarity 67.06
Chr7	exonerate:protein2genome:local	similarity	540389	541266	612	-	.	alignment_id 1 ; Query AFUB_077820-T-p1 ; Align 541267 15 132 ; Align 541071 60 246 ; Align 540758 143 18 ; Align 540740 152 63 ; Align 540677 174 12 ; Align 540644 178 255
#AFUB_077910-T-p1	exonerate:protein2genome:local	similarity	190	533	418	.	.	alignment_id 1 ; Target Chr7 ; Align 190 1249058 96 ; Align 286 1248761 18 ; Align 304 1248704 39 ; Align 345 1248587 72 ; Align 417 1248362 117
Chr7	exonerate:protein2genome:local	gene	1248011	1249057	418	-	.	gene_id 1 ; Name=AFUB_077910-T-p1 ; gene_orientation . ; identity 32.75 ; similarity 54.09
Chr7	exonerate:protein2genome:local	cds	1248011	1249057	.	-	.
Chr7	exonerate:protein2genome:local	exon	1248011	1249057	.	-	.	insertions 21 ; deletions 2 ; identity 32.75 ; similarity 54.09
Chr7	exonerate:protein2genome:local	similarity	1248011	1249057	418	-	.	alignment_id 1 ; Query AFUB_077910-T-p1 ; Align 1249058 190 288 ; Align 1248761 286 54 ; Align 1248704 304 117 ; Align 1248587 345 216 ; Align 1248362 417 351
#AFUB_078120-T-p1	exonerate:protein2genome:local	similarity	79	650	1131	.	.	alignment_id 1 ; Target Chr7 ; Align 79 353412 31 ; Align 111 353280 87 ; Align 199 353019 12 ; Align 211 352923 153 ; Align 367 352464 43 ; Align 411 352267 156 ; Align 570 351799 59 ; Align 630 348848 21
Chr7	exonerate:protein2genome:local	gene	348785	353411	1131	-	.	gene_id 1 ; Name=AFUB_078120-T-p1 ; gene_orientation + ; identity 46.26 ; similarity 66.55
Chr7	exonerate:protein2genome:local	cds	353318	353411	.	-	.
Chr7	exonerate:protein2genome:local	exon	353318	353411	.	-	.	insertions 0 ; deletions 0 ; identity 61.29 ; similarity 77.42
Chr7	exonerate:protein2genome:local	splice5	353316	353317	.	-	.	intron_id 1 ; splice_site "GT"
Chr7	exonerate:protein2genome:local	intron	353282	353317	.	-	.	intron_id 1
Chr7	exonerate:protein2genome:local	splice3	353282	353283	.	-	.	intron_id 0 ; splice_site "GG"
Chr7	exonerate:protein2genome:local	cds	352983	353281	.	-	.
Chr7	exonerate:protein2genome:local	exon	352983	353281	.	-	.	insertions 0 ; deletions 1 ; identity 36.00 ; similarity 57.00
Chr7	exonerate:protein2genome:local	splice5	352981	352982	.	-	.	intron_id 2 ; splice_site "TC"
Chr7	exonerate:protein2genome:local	intron	352923	352982	.	-	.	intron_id 2
Chr7	exonerate:protein2genome:local	splice3	352923	352924	.	-	.	intron_id 1 ; splice_site "AG"
Chr7	exonerate:protein2genome:local	cds	352334	352922	.	-	.
Chr7	exonerate:protein2genome:local	exon	352334	352922	.	-	.	insertions 0 ; deletions 3 ; identity 52.55 ; similarity 73.98
Chr7	exonerate:protein2genome:local	splice5	352332	352333	.	-	.	intron_id 3 ; splice_site "CT"
Chr7	exonerate:protein2genome:local	intron	352269	352333	.	-	.	intron_id 3
Chr7	exonerate:protein2genome:local	splice3	352269	352270	.	-	.	intron_id 2 ; splice_site "GG"
Chr7	exonerate:protein2genome:local	cds	351620	352268	.	-	.
Chr7	exonerate:protein2genome:local	exon	351620	352268	.	-	.	insertions 0 ; deletions 3 ; identity 43.26 ; similarity 62.79
Chr7	exonerate:protein2genome:local	splice5	351618	351619	.	-	.	intron_id 4 ; splice_site "CT"
Chr7	exonerate:protein2genome:local	intron	348849	351619	.	-	.	intron_id 4
Chr7	exonerate:protein2genome:local	splice3	348849	348850	.	-	.	intron_id 3 ; splice_site "AT"
Chr7	exonerate:protein2genome:local	cds	348785	348848	.	-	.
Chr7	exonerate:protein2genome:local	exon	348785	348848	.	-	.	insertions 0 ; deletions 0 ; identity 42.86 ; similarity 66.67
Chr7	exonerate:protein2genome:local	similarity	348785	353411	1131	-	.	alignment_id 1 ; Query AFUB_078120-T-p1 ; Align 353412 79 93 ; Align 353280 111 261 ; Align 353019 199 36 ; Align 352923 211 459 ; Align 352464 367 129 ; Align 352267 411 468 ; Align 351799 570 177 ; Align 348848 630 63
#AFUB_077630-T-p1	exonerate:protein2genome:local	similarity	26	217	404	.	.	alignment_id 1 ; Target Chr7 ; Align 26 410129 5 ; Align 32 410144 84 ; Align 116 410402 26 ; Align 142 410483 41 ; Align 185 410606 33
Chr7	exonerate:protein2genome:local	gene	410129	410704	404	+	.	gene_id 1 ; Name=AFUB_077630-T-p1 ; gene_orientation . ; identity 48.15 ; similarity 62.96
Chr7	exonerate:protein2genome:local	cds	410129	410704	.	+	.
Chr7	exonerate:protein2genome:local	exon	410129	410704	.	+	.	insertions 9 ; deletions 3 ; identity 48.15 ; similarity 62.96
Chr7	exonerate:protein2genome:local	similarity	410129	410704	404	+	.	alignment_id 1 ; Query AFUB_077630-T-p1 ; Align 410129 26 15 ; Align 410144 32 252 ; Align 410402 116 78 ; Align 410483 142 123 ; Align 410606 185 99
#AFUB_077740-T-p1	exonerate:protein2genome:local	similarity	145	352	303	.	.	alignment_id 1 ; Target Chr7 ; Align 145 1171293 68 ; Align 214 1171497 139
Chr7	exonerate:protein2genome:local	gene	1171293	1171913	303	+	.	gene_id 1 ; Name=AFUB_077740-T-p1 ; gene_orientation . ; identity 33.82 ; similarity 51.21
Chr7	exonerate:protein2genome:local	cds	1171293	1171913	.	+	.
Chr7	exonerate:protein2genome:local	exon	1171293	1171913	.	+	.	insertions 0 ; deletions 1 ; identity 33.82 ; similarity 51.21
Chr7	exonerate:protein2genome:local	similarity	1171293	1171913	303	+	.	alignment_id 1 ; Query AFUB_077740-T-p1 ; Align 1171293 145 204 ; Align 1171497 214 417
#AFUB_077910-T-p1	exonerate:protein2genome:local	similarity	191	533	530	.	.	alignment_id 1 ; Target Chr7 ; Align 191 1594232 98 ; Align 289 1594535 4 ; Align 293 1594550 48 ; Align 342 1594694 72 ; Align 414 1594913 120
Chr7	exonerate:protein2genome:local	gene	1594232	1595272	530	+	.	gene_id 1 ; Name=AFUB_077910-T-p1 ; gene_orientation . ; identity 36.55 ; similarity 58.48
Chr7	exonerate:protein2genome:local	cds	1594232	1595272	.	+	.
Chr7	exonerate:protein2genome:local	exon	1594232	1595272	.	+	.	insertions 15 ; deletions 1 ; identity 36.55 ; similarity 58.48
Chr7	exonerate:protein2genome:local	similarity	1594232	1595272	530	+	.	alignment_id 1 ; Query AFUB_077910-T-p1 ; Align 1594232 191 294 ; Align 1594535 289 12 ; Align 1594550 293 144 ; Align 1594694 342 216 ; Align 1594913 414 360
#AFUB_077995-T-p1	exonerate:protein2genome:local	similarity	176	462	441	.	.	alignment_id 1 ; Target Chr7 ; Align 176 76504 29 ; Align 207 76591 46 ; Align 253 76732 21 ; Align 275 76857 188
Chr7	exonerate:protein2genome:local	gene	76504	77420	441	+	.	gene_id 1 ; Name=AFUB_077995-T-p1 ; gene_orientation + ; identity 38.03 ; similarity 52.82
Chr7	exonerate:protein2genome:local	cds	76504	76796	.	+	.
Chr7	exonerate:protein2genome:local	exon	76504	76796	.	+	.	insertions 3 ; deletions 2 ; identity 42.71 ; similarity 59.38
Chr7	exonerate:protein2genome:local	splice5	76797	76798	.	+	.	intron_id 1 ; splice_site "GT"
Chr7	exonerate:protein2genome:local	intron	76797	76855	.	+	.	intron_id 1
Chr7	exonerate:protein2genome:local	splice3	76854	76855	.	+	.	intron_id 0 ; splice_site "AG"
Chr7	exonerate:protein2genome:local	cds	76856	77420	.	+	.
Chr7	exonerate:protein2genome:local	exon	76856	77420	.	+	.	insertions 0 ; deletions 0 ; identity 35.64 ; similarity 49.47
Chr7	exonerate:protein2genome:local	similarity	76504	77420	441	+	.	alignment_id 1 ; Query AFUB_077995-T-p1 ; Align 76504 176 87 ; Align 76591 207 138 ; Align 76732 253 63 ; Align 76857 275 564
#AFUB_077900-T-p1	exonerate:protein2genome:local	similarity	426	856	806	.	.	alignment_id 1 ; Target Chr7 ; Align 426 77421 27 ; Align 454 77502 86 ; Align 541 77760 91 ; Align 632 78036 72 ; Align 704 78253 25 ; Align 730 78364 77 ; Align 808 78595 49
Chr7	exonerate:protein2genome:local	gene	77421	78741	806	+	.	gene_id 1 ; Name=AFUB_077900-T-p1 ; gene_orientation + ; identity 44.26 ; similarity 61.83
Chr7	exonerate:protein2genome:local	cds	77421	78329	.	+	.
Chr7	exonerate:protein2genome:local	exon	77421	78329	.	+	.	insertions 3 ; deletions 2 ; identity 48.50 ; similarity 66.11 ; frameshifts 1
Chr7	exonerate:protein2genome:local	splice5	78330	78331	.	+	.	intron_id 1 ; splice_site "TC"
Chr7	exonerate:protein2genome:local	intron	78330	78362	.	+	.	intron_id 1
Chr7	exonerate:protein2genome:local	splice3	78361	78362	.	+	.	intron_id 0 ; splice_site "AG"
Chr7	exonerate:protein2genome:local	cds	78363	78741	.	+	.
Chr7	exonerate:protein2genome:local	exon	78363	78741	.	+	.	insertions 0 ; deletions 1 ; identity 34.13 ; similarity 51.59
Chr7	exonerate:protein2genome:local	similarity	77421	78741	806	+	.	alignment_id 1 ; Query AFUB_077900-T-p1 ; Align 77421 426 81 ; Align 77502 454 258 ; Align 77760 541 273 ; Align 78036 632 216 ; Align 78253 704 75 ; Align 78364 730 231 ; Align 78595 808 147
#AFUB_077900-T-p1	exonerate:protein2genome:local	similarity	137	416	588	.	.	alignment_id 2 ; Target Chr7 ; Align 137 76504 88 ; Align 226 76857 63 ; Align 291 77046 26 ; Align 320 77124 19 ; Align 340 77181 34 ; Align 374 77286 43
Chr7	exonerate:protein2genome:local	gene	76504	77414	588	+	.	gene_id 2 ; Name=AFUB_077900-T-p1 ; gene_orientation + ; identity 52.01 ; similarity 66.30
Chr7	exonerate:protein2genome:local	cds	76504	76769	.	+	.
Chr7	exonerate:protein2genome:local	exon	76504	76769	.	+	.	insertions 0 ; deletions 0 ; identity 55.68 ; similarity 75.00
Chr7	exonerate:protein2genome:local	splice5	76770	76771	.	+	.	intron_id 1 ; splice_site "CT"
Chr7	exonerate:protein2genome:local	intron	76770	76855	.	+	.	intron_id 1
Chr7	exonerate:protein2genome:local	splice3	76854	76855	.	+	.	intron_id 0 ; splice_site "AG"
Chr7	exonerate:protein2genome:local	cds	76856	77414	.	+	.
Chr7	exonerate:protein2genome:local	exon	76856	77414	.	+	.	insertions 3 ; deletions 6 ; identity 50.27 ; similarity 62.16
Chr7	exonerate:protein2genome:local	similarity	76504	77414	588	+	.	alignment_id 2 ; Query AFUB_077900-T-p1 ; Align 76504 137 264 ; Align 76857 226 189 ; Align 77046 291 78 ; Align 77124 320 57 ; Align 77181 340 102 ; Align 77286 374 129
#AFUB_077900-T-p1	exonerate:protein2genome:local	similarity	14	114	309	.	.	alignment_id 3 ; Target Chr7 ; Align 14 76134 18 ; Align 33 76259 82
Chr7	exonerate:protein2genome:local	gene	76134	76504	309	+	.	gene_id 3 ; Name=AFUB_077900-T-p1 ; gene_orientation + ; identity 57.00 ; similarity 74.00
Chr7	exonerate:protein2genome:local	cds	76134	76188	.	+	.
Chr7	exonerate:protein2genome:local	exon	76134	76188	.	+	.	insertions 0 ; deletions 0 ; identity 55.56 ; similarity 72.22
Chr7	exonerate:protein2genome:local	splice5	76189	76190	.	+	.	intron_id 1 ; splice_site "GT"
Chr7	exonerate:protein2genome:local	intron	76189	76256	.	+	.	intron_id 1
Chr7	exonerate:protein2genome:local	splice3	76255	76256	.	+	.	intron_id 0 ; splice_site "AG"
Chr7	exonerate:protein2genome:local	cds	76257	76504	.	+	.
Chr7	exonerate:protein2genome:local	exon	76257	76504	.	+	.	insertions 0 ; deletions 0 ; identity 57.32 ; similarity 74.39
Chr7	exonerate:protein2genome:local	similarity	76134	76504	309	+	.	alignment_id 3 ; Query AFUB_077900-T-p1 ; Align 76134 14 54 ; Align 76259 33 246
#AFUB_077480-T-p1	exonerate:protein2genome:local	similarity	160	362	701	.	.	alignment_id 1 ; Target Chr6 ; Align 160 3050344 168 ; Align 329 3049840 10 ; Align 340 3049751 23
Chr6	exonerate:protein2genome:local	gene	3049682	3050343	701	-	.	gene_id 1 ; Name=AFUB_077480-T-p1 ; gene_orientation + ; identity 62.19 ; similarity 80.60
Chr6	exonerate:protein2genome:local	cds	3049809	3050343	.	-	.
Chr6	exonerate:protein2genome:local	exon	3049809	3050343	.	-	.	insertions 0 ; deletions 1 ; identity 61.80 ; similarity 80.90
Chr6	exonerate:protein2genome:local	splice5	3049807	3049808	.	-	.	intron_id 1 ; splice_site "GT"
Chr6	exonerate:protein2genome:local	intron	3049753	3049808	.	-	.	intron_id 1
Chr6	exonerate:protein2genome:local	splice3	3049753	3049754	.	-	.	intron_id 0 ; splice_site "AG"
Chr6	exonerate:protein2genome:local	cds	3049682	3049752	.	-	.
Chr6	exonerate:protein2genome:local	exon	3049682	3049752	.	-	.	insertions 0 ; deletions 0 ; identity 65.22 ; similarity 78.26
Chr6	exonerate:protein2genome:local	similarity	3049682	3050343	701	-	.	alignment_id 1 ; Query AFUB_077480-T-p1 ; Align 3050344 160 504 ; Align 3049840 329 30 ; Align 3049751 340 69
#AFUB_078140-T-p1	exonerate:protein2genome:local	similarity	1	86	446	.	.	alignment_id 1 ; Target Chr6 ; Align 1 3423486 86
Chr6	exonerate:protein2genome:local	gene	3423228	3423485	446	-	.	gene_id 1 ; Name=AFUB_078140-T-p1 ; gene_orientation . ; identity 100.00 ; similarity 100.00
Chr6	exonerate:protein2genome:local	cds	3423228	3423485	.	-	.
Chr6	exonerate:protein2genome:local	exon	3423228	3423485	.	-	.	insertions 0 ; deletions 0 ; identity 100.00 ; similarity 100.00
Chr6	exonerate:protein2genome:local	similarity	3423228	3423485	446	-	.	alignment_id 1 ; Query AFUB_078140-T-p1 ; Align 3423486 1 258
#AFUB_078110-T-p1	exonerate:protein2genome:local	similarity	1	380	2040	.	.	alignment_id 1 ; Target Chr6 ; Align 1 3416347 146 ; Align 148 3415842 233
Chr6	exonerate:protein2genome:local	gene	3415143	3416346	2040	-	.	gene_id 1 ; Name=AFUB_078110-T-p1 ; gene_orientation + ; identity 100.00 ; similarity 100.00
Chr6	exonerate:protein2genome:local	cds	3415907	3416346	.	-	.
Chr6	exonerate:protein2genome:local	exon	3415907	3416346	.	-	.	insertions 0 ; deletions 0 ; identity 100.00 ; similarity 100.00
Chr6	exonerate:protein2genome:local	splice5	3415905	3415906	.	-	.	intron_id 1 ; splice_site "GT"
Chr6	exonerate:protein2genome:local	intron	3415843	3415906	.	-	.	intron_id 1
Chr6	exonerate:protein2genome:local	splice3	3415843	3415844	.	-	.	intron_id 0 ; splice_site "AG"
Chr6	exonerate:protein2genome:local	cds	3415143	3415842	.	-	.
Chr6	exonerate:protein2genome:local	exon	3415143	3415842	.	-	.	insertions 0 ; deletions 0 ; identity 100.00 ; similarity 100.00
Chr6	exonerate:protein2genome:local	similarity	3415143	3416346	2040	-	.	alignment_id 1 ; Query AFUB_078110-T-p1 ; Align 3416347 1 438 ; Align 3415842 148 699
#AFUB_077600-T-p1	exonerate:protein2genome:local	similarity	1	377	2007	.	.	alignment_id 1 ; Target Chr6 ; Align 1 3251170 99 ; Align 101 3250815 158 ; Align 260 3250290 118
Chr6	exonerate:protein2genome:local	gene	3249936	3251169	2007	-	.	gene_id 1 ; Name=AFUB_077600-T-p1 ; gene_orientation + ; identity 100.00 ; similarity 100.00
Chr6	exonerate:protein2genome:local	cds	3250872	3251169	.	-	.
Chr6	exonerate:protein2genome:local	exon	3250872	3251169	.	-	.	insertions 0 ; deletions 0 ; identity 100.00 ; similarity 100.00
Chr6	exonerate:protein2genome:local	splice5	3250870	3250871	.	-	.	intron_id 1 ; splice_site "GT"
Chr6	exonerate:protein2genome:local	intron	3250817	3250871	.	-	.	intron_id 1
Chr6	exonerate:protein2genome:local	splice3	3250817	3250818	.	-	.	intron_id 0 ; splice_site "AG"
Chr6	exonerate:protein2genome:local	cds	3250340	3250816	.	-	.
Chr6	exonerate:protein2genome:local	exon	3250340	3250816	.	-	.	insertions 0 ; deletions 0 ; identity 100.00 ; similarity 100.00
Chr6	exonerate:protein2genome:local	splice5	3250338	3250339	.	-	.	intron_id 2 ; splice_site "GT"
Chr6	exonerate:protein2genome:local	intron	3250292	3250339	.	-	.	intron_id 2
Chr6	exonerate:protein2genome:local	splice3	3250292	3250293	.	-	.	intron_id 1 ; splice_site "AG"
Chr6	exonerate:protein2genome:local	cds	3249936	3250291	.	-	.
Chr6	exonerate:protein2genome:local	exon	3249936	3250291	.	-	.	insertions 0 ; deletions 0 ; identity 100.00 ; similarity 100.00
Chr6	exonerate:protein2genome:local	similarity	3249936	3251169	2007	-	.	alignment_id 1 ; Query AFUB_077600-T-p1 ; Align 3251170 1 297 ; Align 3250815 101 474 ; Align 3250290 260 354
#AFUB_077700-T-p1	exonerate:protein2genome:local	similarity	24	138	513	.	.	alignment_id 1 ; Target Chr6 ; Align 24 3275758 42 ; Align 67 3275606 72
Chr6	exonerate:protein2genome:local	gene	3275390	3275757	513	-	.	gene_id 1 ; Name=AFUB_077700-T-p1 ; gene_orientation + ; identity 92.11 ; similarity 92.98
Chr6	exonerate:protein2genome:local	cds	3275631	3275757	.	-	.
Chr6	exonerate:protein2genome:local	exon	3275631	3275757	.	-	.	insertions 0 ; deletions 0 ; identity 78.57 ; similarity 80.95
Chr6	exonerate:protein2genome:local	splice5	3275629	3275630	.	-	.	intron_id 1 ; splice_site "GT"
Chr6	exonerate:protein2genome:local	intron	3275608	3275630	.	-	.	intron_id 1
Chr6	exonerate:protein2genome:local	splice3	3275608	3275609	.	-	.	intron_id 0 ; splice_site "AG"
Chr6	exonerate:protein2genome:local	cds	3275390	3275607	.	-	.
Chr6	exonerate:protein2genome:local	exon	3275390	3275607	.	-	.	insertions 0 ; deletions 0 ; identity 100.00 ; similarity 100.00
Chr6	exonerate:protein2genome:local	similarity	3275390	3275757	513	-	.	alignment_id 1 ; Query AFUB_077700-T-p1 ; Align 3275758 24 126 ; Align 3275606 67 216
#AFUB_077510-T-p1	exonerate:protein2genome:local	similarity	1	134	664	.	.	alignment_id 1 ; Target Chr6 ; Align 1 3231297 134
Chr6	exonerate:protein2genome:local	gene	3230895	3231296	664	-	.	gene_id 1 ; Name=AFUB_077510-T-p1 ; gene_orientation . ; identity 100.00 ; similarity 100.00
Chr6	exonerate:protein2genome:local	cds	3230895	3231296	.	-	.
Chr6	exonerate:protein2genome:local	exon	3230895	3231296	.	-	.	insertions 0 ; deletions 0 ; identity 100.00 ; similarity 100.00
Chr6	exonerate:protein2genome:local	similarity	3230895	3231296	664	-	.	alignment_id 1 ; Query AFUB_077510-T-p1 ; Align 3231297 1 402
#AFUB_077660-T-p1	exonerate:protein2genome:local	similarity	1	521	2758	.	.	alignment_id 1 ; Target Chr6 ; Align 1 3265610 18 ; Align 19 3265495 455 ; Align 474 3264080 48
Chr6	exonerate:protein2genome:local	gene	3263936	3265609	2758	-	.	gene_id 1 ; Name=AFUB_077660-T-p1 ; gene_orientation + ; identity 100.00 ; similarity 100.00
Chr6	exonerate:protein2genome:local	cds	3265556	3265609	.	-	.
Chr6	exonerate:protein2genome:local	exon	3265556	3265609	.	-	.	insertions 0 ; deletions 0 ; identity 100.00 ; similarity 100.00
Chr6	exonerate:protein2genome:local	splice5	3265554	3265555	.	-	.	intron_id 1 ; splice_site "GT"
Chr6	exonerate:protein2genome:local	intron	3265495	3265555	.	-	.	intron_id 1
Chr6	exonerate:protein2genome:local	splice3	3265495	3265496	.	-	.	intron_id 0 ; splice_site "AG"
Chr6	exonerate:protein2genome:local	cds	3264130	3265494	.	-	.
Chr6	exonerate:protein2genome:local	exon	3264130	3265494	.	-	.	insertions 0 ; deletions 0 ; identity 100.00 ; similarity 100.00
Chr6	exonerate:protein2genome:local	splice5	3264128	3264129	.	-	.	intron_id 2 ; splice_site "GT"
Chr6	exonerate:protein2genome:local	intron	3264080	3264129	.	-	.	intron_id 2
Chr6	exonerate:protein2genome:local	splice3	3264080	3264081	.	-	.	intron_id 1 ; splice_site "AG"
Chr6	exonerate:protein2genome:local	cds	3263936	3264079	.	-	.
Chr6	exonerate:protein2genome:local	exon	3263936	3264079	.	-	.	insertions 0 ; deletions 0 ; identity 100.00 ; similarity 100.00
Chr6	exonerate:protein2genome:local	similarity	3263936	3265609	2758	-	.	alignment_id 1 ; Query AFUB_077660-T-p1 ; Align 3265610 1 54 ; Align 3265495 19 1365 ; Align 3264080 474 144
#AFUB_078050-T-p1	exonerate:protein2genome:local	similarity	1	418	2177	.	.	alignment_id 1 ; Target Chr6 ; Align 1 3389632 202 ; Align 203 3388937 110 ; Align 313 3388586 106
Chr6	exonerate:protein2genome:local	gene	3388268	3389631	2177	-	.	gene_id 1 ; Name=AFUB_078050-T-p1 ; gene_orientation + ; identity 100.00 ; similarity 100.00
Chr6	exonerate:protein2genome:local	cds	3389026	3389631	.	-	.
Chr6	exonerate:protein2genome:local	exon	3389026	3389631	.	-	.	insertions 0 ; deletions 0 ; identity 100.00 ; similarity 100.00
Chr6	exonerate:protein2genome:local	splice5	3389024	3389025	.	-	.	intron_id 1 ; splice_site "GT"
Chr6	exonerate:protein2genome:local	intron	3388937	3389025	.	-	.	intron_id 1
Chr6	exonerate:protein2genome:local	splice3	3388937	3388938	.	-	.	intron_id 0 ; splice_site "AG"
Chr6	exonerate:protein2genome:local	cds	3388607	3388936	.	-	.
Chr6	exonerate:protein2genome:local	exon	3388607	3388936	.	-	.	insertions 0 ; deletions 0 ; identity 100.00 ; similarity 100.00
Chr6	exonerate:protein2genome:local	splice5	3388605	3388606	.	-	.	intron_id 2 ; splice_site "GT"
Chr6	exonerate:protein2genome:local	intron	3388586	3388606	.	-	.	intron_id 2
Chr6	exonerate:protein2genome:local	splice3	3388586	3388587	.	-	.	intron_id 1 ; splice_site "AG"
Chr6	exonerate:protein2genome:local	cds	3388268	3388585	.	-	.
Chr6	exonerate:protein2genome:local	exon	3388268	3388585	.	-	.	insertions 0 ; deletions 0 ; identity 100.00 ; similarity 100.00
Chr6	exonerate:protein2genome:local	similarity	3388268	3389631	2177	-	.	alignment_id 1 ; Query AFUB_078050-T-p1 ; Align 3389632 1 606 ; Align 3388937 203 330 ; Align 3388586 313 318
#AFUB_077900-T-p1	exonerate:protein2genome:local	similarity	1	856	4401	.	.	alignment_id 1 ; Target Chr6 ; Align 1 3349206 31 ; Align 33 3349023 192 ; Align 226 3348341 439 ; Align 665 3346951 192
Chr6	exonerate:protein2genome:local	gene	3346375	3349205	4401	-	.	gene_id 1 ; Name=AFUB_077900-T-p1 ; gene_orientation + ; identity 100.00 ; similarity 100.00
Chr6	exonerate:protein2genome:local	cds	3349112	3349205	.	-	.
Chr6	exonerate:protein2genome:local	exon	3349112	3349205	.	-	.	insertions 0 ; deletions 0 ; identity 100.00 ; similarity 100.00
Chr6	exonerate:protein2genome:local	splice5	3349110	3349111	.	-	.	intron_id 1 ; splice_site "GT"
Chr6	exonerate:protein2genome:local	intron	3349025	3349111	.	-	.	intron_id 1
Chr6	exonerate:protein2genome:local	splice3	3349025	3349026	.	-	.	intron_id 0 ; splice_site "AG"
Chr6	exonerate:protein2genome:local	cds	3348445	3349024	.	-	.
Chr6	exonerate:protein2genome:local	exon	3348445	3349024	.	-	.	insertions 0 ; deletions 0 ; identity 100.00 ; similarity 100.00
Chr6	exonerate:protein2genome:local	splice5	3348443	3348444	.	-	.	intron_id 2 ; splice_site "GT"
Chr6	exonerate:protein2genome:local	intron	3348342	3348444	.	-	.	intron_id 2
Chr6	exonerate:protein2genome:local	splice3	3348342	3348343	.	-	.	intron_id 1 ; splice_site "AG"
Chr6	exonerate:protein2genome:local	cds	3347024	3348341	.	-	.
Chr6	exonerate:protein2genome:local	exon	3347024	3348341	.	-	.	insertions 0 ; deletions 0 ; identity 100.00 ; similarity 100.00
Chr6	exonerate:protein2genome:local	splice5	3347022	3347023	.	-	.	intron_id 3 ; splice_site "GT"
Chr6	exonerate:protein2genome:local	intron	3346951	3347023	.	-	.	intron_id 3
Chr6	exonerate:protein2genome:local	splice3	3346951	3346952	.	-	.	intron_id 2 ; splice_site "AG"
Chr6	exonerate:protein2genome:local	cds	3346375	3346950	.	-	.
Chr6	exonerate:protein2genome:local	exon	3346375	3346950	.	-	.	insertions 0 ; deletions 0 ; identity 100.00 ; similarity 100.00
Chr6	exonerate:protein2genome:local	similarity	3346375	3349205	4401	-	.	alignment_id 1 ; Query AFUB_077900-T-p1 ; Align 3349206 1 93 ; Align 3349023 33 576 ; Align 3348341 226 1317 ; Align 3346951 665 576
#AFUB_077900-T-p1	exonerate:protein2genome:local	similarity	5	414	556	.	.	alignment_id 2 ; Target Chr6 ; Align 5 3372781 46 ; Align 51 3372569 115 ; Align 166 3372218 34 ; Align 201 3372024 13 ; Align 215 3371985 10 ; Align 226 3371925 64 ; Align 292 3371733 33 ; Align 329 3371634 51 ; Align 380 3371478 35
Chr6	exonerate:protein2genome:local	gene	3371373	3372780	556	-	.	gene_id 2 ; Name=AFUB_077900-T-p1 ; gene_orientation + ; identity 41.15 ; similarity 56.36
Chr6	exonerate:protein2genome:local	cds	3372643	3372780	.	-	.
Chr6	exonerate:protein2genome:local	exon	3372643	3372780	.	-	.	insertions 0 ; deletions 0 ; identity 36.17 ; similarity 53.19
Chr6	exonerate:protein2genome:local	splice5	3372641	3372642	.	-	.	intron_id 1 ; splice_site "GT"
Chr6	exonerate:protein2genome:local	intron	3372569	3372642	.	-	.	intron_id 1
Chr6	exonerate:protein2genome:local	splice3	3372569	3372570	.	-	.	intron_id 0 ; splice_site "AG"
Chr6	exonerate:protein2genome:local	cds	3372114	3372568	.	-	.
Chr6	exonerate:protein2genome:local	exon	3372114	3372568	.	-	.	insertions 6 ; deletions 0 ; identity 44.97 ; similarity 59.73
Chr6	exonerate:protein2genome:local	splice5	3372112	3372113	.	-	.	intron_id 2 ; splice_site "GT"
Chr6	exonerate:protein2genome:local	intron	3372025	3372113	.	-	.	intron_id 2
Chr6	exonerate:protein2genome:local	splice3	3372025	3372026	.	-	.	intron_id 1 ; splice_site "AG"
Chr6	exonerate:protein2genome:local	cds	3371953	3372024	.	-	.
Chr6	exonerate:protein2genome:local	exon	3371953	3372024	.	-	.	insertions 0 ; deletions 1 ; identity 56.52 ; similarity 82.61
Chr6	exonerate:protein2genome:local	splice5	3371951	3371952	.	-	.	intron_id 3 ; splice_site "AT"
Chr6	exonerate:protein2genome:local	intron	3371926	3371952	.	-	.	intron_id 3
Chr6	exonerate:protein2genome:local	splice3	3371926	3371927	.	-	.	intron_id 2 ; splice_site "TG"
Chr6	exonerate:protein2genome:local	cds	3371373	3371925	.	-	.
Chr6	exonerate:protein2genome:local	exon	3371373	3371925	.	-	.	insertions 3 ; deletions 6 ; identity 37.16 ; similarity 50.82
Chr6	exonerate:protein2genome:local	similarity	3371373	3372780	556	-	.	alignment_id 2 ; Query AFUB_077900-T-p1 ; Align 3372781 5 138 ; Align 3372569 51 345 ; Align 3372218 166 102 ; Align 3372024 201 39 ; Align 3371985 215 30 ; Align 3371925 226 192 ; Align 3371733 292 99 ; Align 3371634 329 153 ; Align 3371478 380 105
#AFUB_077900-T-p1	exonerate:protein2genome:local	similarity	561	828	380	.	.	alignment_id 3 ; Target Chr6 ; Align 561 3370977 71 ; Align 632 3370761 48 ; Align 680 3370611 6 ; Align 686 3370584 5 ; Align 691 3370566 13 ; Align 705 3370527 28 ; Align 734 3370443 42 ; Align 777 3370317 52
Chr6	exonerate:protein2genome:local	gene	3370161	3370976	380	-	.	gene_id 3 ; Name=AFUB_077900-T-p1 ; gene_orientation . ; identity 39.25 ; similarity 57.74
Chr6	exonerate:protein2genome:local	cds	3370161	3370976	.	-	.
Chr6	exonerate:protein2genome:local	exon	3370161	3370976	.	-	.	insertions 21 ; deletions 3 ; identity 39.25 ; similarity 57.74
Chr6	exonerate:protein2genome:local	similarity	3370161	3370976	380	-	.	alignment_id 3 ; Query AFUB_077900-T-p1 ; Align 3370977 561 213 ; Align 3370761 632 144 ; Align 3370611 680 18 ; Align 3370584 686 15 ; Align 3370566 691 39 ; Align 3370527 705 84 ; Align 3370443 734 126 ; Align 3370317 777 156
#AFUB_078020-T-p1	exonerate:protein2genome:local	similarity	1	780	4205	.	.	alignment_id 1 ; Target Chr6 ; Align 1 3380181 780
Chr6	exonerate:protein2genome:local	gene	3377841	3380180	4205	-	.	gene_id 1 ; Name=AFUB_078020-T-p1 ; gene_orientation . ; identity 100.00 ; similarity 100.00
Chr6	exonerate:protein2genome:local	cds	3377841	3380180	.	-	.
Chr6	exonerate:protein2genome:local	exon	3377841	3380180	.	-	.	insertions 0 ; deletions 0 ; identity 100.00 ; similarity 100.00
Chr6	exonerate:protein2genome:local	similarity	3377841	3380180	4205	-	.	alignment_id 1 ; Query AFUB_078020-T-p1 ; Align 3380181 1 2340
#AFUB_077790-T-p1	exonerate:protein2genome:local	similarity	1	351	1771	.	.	alignment_id 1 ; Target Chr6 ; Align 1 3311323 79 ; Align 80 3310982 90 ; Align 171 3310653 17 ; Align 189 3310491 46 ; Align 235 3310303 55 ; Align 291 3310077 61
Chr6	exonerate:protein2genome:local	gene	3309894	3311322	1771	-	.	gene_id 1 ; Name=AFUB_077790-T-p1 ; gene_orientation + ; identity 100.00 ; similarity 100.00
Chr6	exonerate:protein2genome:local	cds	3311086	3311322	.	-	.
Chr6	exonerate:protein2genome:local	exon	3311086	3311322	.	-	.	insertions 0 ; deletions 0 ; identity 100.00 ; similarity 100.00
Chr6	exonerate:protein2genome:local	splice5	3311084	3311085	.	-	.	intron_id 1 ; splice_site "GT"
Chr6	exonerate:protein2genome:local	intron	3310982	3311085	.	-	.	intron_id 1
Chr6	exonerate:protein2genome:local	splice3	3310982	3310983	.	-	.	intron_id 0 ; splice_site "AG"
Chr6	exonerate:protein2genome:local	cds	3310711	3310981	.	-	.
Chr6	exonerate:protein2genome:local	exon	3310711	3310981	.	-	.	insertions 0 ; deletions 0 ; identity 100.00 ; similarity 100.00
Chr6	exonerate:protein2genome:local	splice5	3310709	3310710	.	-	.	intron_id 2 ; splice_site "GT"
Chr6	exonerate:protein2genome:local	intron	3310655	3310710	.	-	.	intron_id 2
Chr6	exonerate:protein2genome:local	splice3	3310655	3310656	.	-	.	intron_id 1 ; splice_site "AG"
Chr6	exonerate:protein2genome:local	cds	3310601	3310654	.	-	.
Chr6	exonerate:protein2genome:local	exon	3310601	3310654	.	-	.	insertions 0 ; deletions 0 ; identity 100.00 ; similarity 100.00
Chr6	exonerate:protein2genome:local	splice5	3310599	3310600	.	-	.	intron_id 3 ; splice_site "GT"
Chr6	exonerate:protein2genome:local	intron	3310493	3310600	.	-	.	intron_id 3
Chr6	exonerate:protein2genome:local	splice3	3310493	3310494	.	-	.	intron_id 2 ; splice_site "AG"
Chr6	exonerate:protein2genome:local	cds	3310353	3310492	.	-	.
Chr6	exonerate:protein2genome:local	exon	3310353	3310492	.	-	.	insertions 0 ; deletions 0 ; identity 100.00 ; similarity 100.00
Chr6	exonerate:protein2genome:local	splice5	3310351	3310352	.	-	.	intron_id 4 ; splice_site "GT"
Chr6	exonerate:protein2genome:local	intron	3310303	3310352	.	-	.	intron_id 4
Chr6	exonerate:protein2genome:local	splice3	3310303	3310304	.	-	.	intron_id 3 ; splice_site "AG"
Chr6	exonerate:protein2genome:local	cds	3310137	3310302	.	-	.
Chr6	exonerate:protein2genome:local	exon	3310137	3310302	.	-	.	insertions 0 ; deletions 0 ; identity 100.00 ; similarity 100.00
Chr6	exonerate:protein2genome:local	splice5	3310135	3310136	.	-	.	intron_id 5 ; splice_site "GT"
Chr6	exonerate:protein2genome:local	intron	3310079	3310136	.	-	.	intron_id 5
Chr6	exonerate:protein2genome:local	splice3	3310079	3310080	.	-	.	intron_id 4 ; splice_site "AG"
Chr6	exonerate:protein2genome:local	cds	3309894	3310078	.	-	.
Chr6	exonerate:protein2genome:local	exon	3309894	3310078	.	-	.	insertions 0 ; deletions 0 ; identity 100.00 ; similarity 100.00
Chr6	exonerate:protein2genome:local	similarity	3309894	3311322	1771	-	.	alignment_id 1 ; Query AFUB_077790-T-p1 ; Align 3311323 1 237 ; Align 3310982 80 270 ; Align 3310653 171 51 ; Align 3310491 189 138 ; Align 3310303 235 165 ; Align 3310077 291 183
#AFUB_077790-T-p1	exonerate:protein2genome:local	similarity	26	277	354	.	.	alignment_id 2 ; Target Chr6 ; Align 26 849272 52 ; Align 79 848993 59 ; Align 139 848816 31 ; Align 171 848550 28 ; Align 199 848463 36 ; Align 235 848296 43
Chr6	exonerate:protein2genome:local	gene	848167	849271	354	-	.	gene_id 2 ; Name=AFUB_077790-T-p1 ; gene_orientation + ; identity 36.95 ; similarity 56.22
Chr6	exonerate:protein2genome:local	cds	849115	849271	.	-	.
Chr6	exonerate:protein2genome:local	exon	849115	849271	.	-	.	insertions 0 ; deletions 0 ; identity 40.38 ; similarity 53.85
Chr6	exonerate:protein2genome:local	splice5	849113	849114	.	-	.	intron_id 1 ; splice_site "TC"
Chr6	exonerate:protein2genome:local	intron	848995	849114	.	-	.	intron_id 1
Chr6	exonerate:protein2genome:local	splice3	848995	848996	.	-	.	intron_id 0 ; splice_site "AG"
Chr6	exonerate:protein2genome:local	cds	848722	848994	.	-	.
Chr6	exonerate:protein2genome:local	exon	848722	848994	.	-	.	insertions 0 ; deletions 1 ; identity 38.89 ; similarity 60.00
Chr6	exonerate:protein2genome:local	splice5	848720	848721	.	-	.	intron_id 2 ; splice_site "GT"
Chr6	exonerate:protein2genome:local	intron	848552	848721	.	-	.	intron_id 2
Chr6	exonerate:protein2genome:local	splice3	848552	848553	.	-	.	intron_id 1 ; splice_site "TT"
Chr6	exonerate:protein2genome:local	cds	848355	848551	.	-	.
Chr6	exonerate:protein2genome:local	exon	848355	848551	.	-	.	insertions 3 ; deletions 0 ; identity 30.77 ; similarity 49.23
Chr6	exonerate:protein2genome:local	splice5	848353	848354	.	-	.	intron_id 3 ; splice_site "GT"
Chr6	exonerate:protein2genome:local	intron	848296	848354	.	-	.	intron_id 3
Chr6	exonerate:protein2genome:local	splice3	848296	848297	.	-	.	intron_id 2 ; splice_site "AG"
Chr6	exonerate:protein2genome:local	cds	848167	848295	.	-	.
Chr6	exonerate:protein2genome:local	exon	848167	848295	.	-	.	insertions 0 ; deletions 0 ; identity 37.21 ; similarity 62.79
Chr6	exonerate:protein2genome:local	similarity	848167	849271	354	-	.	alignment_id 2 ; Query AFUB_077790-T-p1 ; Align 849272 26 156 ; Align 848993 79 177 ; Align 848816 139 93 ; Align 848550 171 84 ; Align 848463 199 108 ; Align 848296 235 129
#AFUB_077790-T-p1	exonerate:protein2genome:local	similarity	186	346	347	.	.	alignment_id 3 ; Target Chr6 ; Align 186 3649885 15 ; Align 202 3649840 33 ; Align 235 3649673 18 ; Align 254 3649619 36 ; Align 291 3649453 10 ; Align 302 3649423 45
Chr6	exonerate:protein2genome:local	gene	3649288	3649884	347	-	.	gene_id 3 ; Name=AFUB_077790-T-p1 ; gene_orientation + ; identity 49.68 ; similarity 71.34
Chr6	exonerate:protein2genome:local	cds	3649741	3649884	.	-	.
Chr6	exonerate:protein2genome:local	exon	3649741	3649884	.	-	.	insertions 0 ; deletions 1 ; identity 48.98 ; similarity 71.43
Chr6	exonerate:protein2genome:local	splice5	3649739	3649740	.	-	.	intron_id 1 ; splice_site "GT"
Chr6	exonerate:protein2genome:local	intron	3649673	3649740	.	-	.	intron_id 1
Chr6	exonerate:protein2genome:local	splice3	3649673	3649674	.	-	.	intron_id 0 ; splice_site "AG"
Chr6	exonerate:protein2genome:local	cds	3649510	3649672	.	-	.
Chr6	exonerate:protein2genome:local	exon	3649510	3649672	.	-	.	insertions 0 ; deletions 1 ; identity 37.04 ; similarity 62.96
Chr6	exonerate:protein2genome:local	splice5	3649508	3649509	.	-	.	intron_id 2 ; splice_site "GT"
Chr6	exonerate:protein2genome:local	intron	3649455	3649509	.	-	.	intron_id 2
Chr6	exonerate:protein2genome:local	splice3	3649455	3649456	.	-	.	intron_id 1 ; splice_site "AG"
Chr6	exonerate:protein2genome:local	cds	3649288	3649454	.	-	.
Chr6	exonerate:protein2genome:local	exon	3649288	3649454	.	-	.	insertions 0 ; deletions 1 ; identity 61.82 ; similarity 80.00
Chr6	exonerate:protein2genome:local	similarity	3649288	3649884	347	-	.	alignment_id 3 ; Query AFUB_077790-T-p1 ; Align 3649885 186 45 ; Align 3649840 202 99 ; Align 3649673 235 54 ; Align 3649619 254 108 ; Align 3649453 291 30 ; Align 3649423 302 135
#AFUB_077790-T-p1	exonerate:protein2genome:local	similarity	5	171	299	.	.	alignment_id 4 ; Target Chr6 ; Align 5 3650709 74 ; Align 80 3650375 92
Chr6	exonerate:protein2genome:local	gene	3650099	3650708	299	-	.	gene_id 4 ; Name=AFUB_077790-T-p1 ; gene_orientation + ; identity 39.16 ; similarity 56.63
Chr6	exonerate:protein2genome:local	cds	3650485	3650708	.	-	.
Chr6	exonerate:protein2genome:local	exon	3650485	3650708	.	-	.	insertions 0 ; deletions 0 ; identity 40.54 ; similarity 60.81
Chr6	exonerate:protein2genome:local	splice5	3650483	3650484	.	-	.	intron_id 1 ; splice_site "GT"
Chr6	exonerate:protein2genome:local	intron	3650376	3650484	.	-	.	intron_id 1
Chr6	exonerate:protein2genome:local	splice3	3650376	3650377	.	-	.	intron_id 0 ; splice_site "AA"
Chr6	exonerate:protein2genome:local	cds	3650099	3650375	.	-	.
Chr6	exonerate:protein2genome:local	exon	3650099	3650375	.	-	.	insertions 0 ; deletions 0 ; identity 38.04 ; similarity 53.26
Chr6	exonerate:protein2genome:local	similarity	3650099	3650708	299	-	.	alignment_id 4 ; Query AFUB_077790-T-p1 ; Align 3650709 5 222 ; Align 3650375 80 276
#AFUB_077910-T-p1	exonerate:protein2genome:local	similarity	1	541	2725	.	.	alignment_id 1 ; Target Chr6 ; Align 1 3351744 67 ; Align 69 3351481 184 ; Align 254 3350872 288
Chr6	exonerate:protein2genome:local	gene	3350008	3351743	2725	-	.	gene_id 1 ; Name=AFUB_077910-T-p1 ; gene_orientation + ; identity 100.00 ; similarity 100.00
Chr6	exonerate:protein2genome:local	cds	3351541	3351743	.	-	.
Chr6	exonerate:protein2genome:local	exon	3351541	3351743	.	-	.	insertions 0 ; deletions 0 ; identity 100.00 ; similarity 100.00
Chr6	exonerate:protein2genome:local	splice5	3351539	3351540	.	-	.	intron_id 1 ; splice_site "GT"
Chr6	exonerate:protein2genome:local	intron	3351482	3351540	.	-	.	intron_id 1
Chr6	exonerate:protein2genome:local	splice3	3351482	3351483	.	-	.	intron_id 0 ; splice_site "AG"
Chr6	exonerate:protein2genome:local	cds	3350928	3351481	.	-	.
Chr6	exonerate:protein2genome:local	exon	3350928	3351481	.	-	.	insertions 0 ; deletions 0 ; identity 100.00 ; similarity 100.00
Chr6	exonerate:protein2genome:local	splice5	3350926	3350927	.	-	.	intron_id 2 ; splice_site "GT"
Chr6	exonerate:protein2genome:local	intron	3350874	3350927	.	-	.	intron_id 2
Chr6	exonerate:protein2genome:local	splice3	3350874	3350875	.	-	.	intron_id 1 ; splice_site "AG"
Chr6	exonerate:protein2genome:local	cds	3350008	3350873	.	-	.
Chr6	exonerate:protein2genome:local	exon	3350008	3350873	.	-	.	insertions 0 ; deletions 0 ; identity 100.00 ; similarity 100.00
Chr6	exonerate:protein2genome:local	similarity	3350008	3351743	2725	-	.	alignment_id 1 ; Query AFUB_077910-T-p1 ; Align 3351744 1 201 ; Align 3351481 69 552 ; Align 3350872 254 864
#AFUB_077890-T-p1	exonerate:protein2genome:local	similarity	1	930	4717	.	.	alignment_id 1 ; Target Chr6 ; Align 1 3338957 704 ; Align 705 3336786 87 ; Align 793 3336466 44 ; Align 838 3336279 93
Chr6	exonerate:protein2genome:local	gene	3336000	3338956	4717	-	.	gene_id 1 ; Name=AFUB_077890-T-p1 ; gene_orientation + ; identity 100.00 ; similarity 100.00
Chr6	exonerate:protein2genome:local	cds	3336845	3338956	.	-	.
Chr6	exonerate:protein2genome:local	exon	3336845	3338956	.	-	.	insertions 0 ; deletions 0 ; identity 100.00 ; similarity 100.00
Chr6	exonerate:protein2genome:local	splice5	3336843	3336844	.	-	.	intron_id 1 ; splice_site "GT"
Chr6	exonerate:protein2genome:local	intron	3336786	3336844	.	-	.	intron_id 1
Chr6	exonerate:protein2genome:local	splice3	3336786	3336787	.	-	.	intron_id 0 ; splice_site "AG"
Chr6	exonerate:protein2genome:local	cds	3336524	3336785	.	-	.
Chr6	exonerate:protein2genome:local	exon	3336524	3336785	.	-	.	insertions 0 ; deletions 0 ; identity 100.00 ; similarity 100.00
Chr6	exonerate:protein2genome:local	splice5	3336522	3336523	.	-	.	intron_id 2 ; splice_site "GT"
Chr6	exonerate:protein2genome:local	intron	3336468	3336523	.	-	.	intron_id 2
Chr6	exonerate:protein2genome:local	splice3	3336468	3336469	.	-	.	intron_id 1 ; splice_site "AG"
Chr6	exonerate:protein2genome:local	cds	3336333	3336467	.	-	.
Chr6	exonerate:protein2genome:local	exon	3336333	3336467	.	-	.	insertions 0 ; deletions 0 ; identity 100.00 ; similarity 100.00
Chr6	exonerate:protein2genome:local	splice5	3336331	3336332	.	-	.	intron_id 3 ; splice_site "GT"
Chr6	exonerate:protein2genome:local	intron	3336281	3336332	.	-	.	intron_id 3
Chr6	exonerate:protein2genome:local	splice3	3336281	3336282	.	-	.	intron_id 2 ; splice_site "AG"
Chr6	exonerate:protein2genome:local	cds	3336000	3336280	.	-	.
Chr6	exonerate:protein2genome:local	exon	3336000	3336280	.	-	.	insertions 0 ; deletions 0 ; identity 100.00 ; similarity 100.00
Chr6	exonerate:protein2genome:local	similarity	3336000	3338956	4717	-	.	alignment_id 1 ; Query AFUB_077890-T-p1 ; Align 3338957 1 2112 ; Align 3336786 705 261 ; Align 3336466 793 132 ; Align 3336279 838 279
#AFUB_077890-T-p1	exonerate:protein2genome:local	similarity	95	658	599	.	.	alignment_id 2 ; Target Chr6 ; Align 95 207478 91 ; Align 187 207205 22 ; Align 209 207127 114 ; Align 324 206785 22 ; Align 346 206713 24 ; Align 370 206635 126 ; Align 496 206254 39 ; Align 535 206089 94 ; Align 630 205807 29
Chr6	exonerate:protein2genome:local	gene	205720	207477	599	-	.	gene_id 2 ; Name=AFUB_077890-T-p1 ; gene_orientation + ; identity 34.22 ; similarity 51.69
Chr6	exonerate:protein2genome:local	cds	206137	207477	.	-	.
Chr6	exonerate:protein2genome:local	exon	206137	207477	.	-	.	insertions 27 ; deletions 2 ; identity 35.54 ; similarity 52.39
Chr6	exonerate:protein2genome:local	splice5	206135	206136	.	-	.	intron_id 1 ; splice_site "GT"
Chr6	exonerate:protein2genome:local	intron	206089	206136	.	-	.	intron_id 1
Chr6	exonerate:protein2genome:local	splice3	206089	206090	.	-	.	intron_id 0 ; splice_site "AG"
Chr6	exonerate:protein2genome:local	cds	205720	206088	.	-	.
Chr6	exonerate:protein2genome:local	exon	205720	206088	.	-	.	insertions 0 ; deletions 1 ; identity 29.27 ; similarity 48.78
Chr6	exonerate:protein2genome:local	similarity	205720	207477	599	-	.	alignment_id 2 ; Query AFUB_077890-T-p1 ; Align 207478 95 273 ; Align 207205 187 66 ; Align 207127 209 342 ; Align 206785 324 66 ; Align 206713 346 72 ; Align 206635 370 378 ; Align 206254 496 117 ; Align 206089 535 282 ; Align 205807 630 87
#AFUB_077800-T-p1	exonerate:protein2genome:local	similarity	1	240	1203	.	.	alignment_id 1 ; Target Chr6 ; Align 1 3313383 174 ; Align 175 3312825 66
Chr6	exonerate:protein2genome:local	gene	3312627	3313382	1203	-	.	gene_id 1 ; Name=AFUB_077800-T-p1 ; gene_orientation + ; identity 100.00 ; similarity 100.00
Chr6	exonerate:protein2genome:local	cds	3312861	3313382	.	-	.
Chr6	exonerate:protein2genome:local	exon	3312861	3313382	.	-	.	insertions 0 ; deletions 0 ; identity 100.00 ; similarity 100.00
Chr6	exonerate:protein2genome:local	splice5	3312859	3312860	.	-	.	intron_id 1 ; splice_site "GT"
Chr6	exonerate:protein2genome:local	intron	3312825	3312860	.	-	.	intron_id 1
Chr6	exonerate:protein2genome:local	splice3	3312825	3312826	.	-	.	intron_id 0 ; splice_site "AG"
Chr6	exonerate:protein2genome:local	cds	3312627	3312824	.	-	.
Chr6	exonerate:protein2genome:local	exon	3312627	3312824	.	-	.	insertions 0 ; deletions 0 ; identity 100.00 ; similarity 100.00
Chr6	exonerate:protein2genome:local	similarity	3312627	3313382	1203	-	.	alignment_id 1 ; Query AFUB_077800-T-p1 ; Align 3313383 1 522 ; Align 3312825 175 198
#AFUB_077630-T-p1	exonerate:protein2genome:local	similarity	1	532	2917	.	.	alignment_id 1 ; Target Chr6 ; Align 1 3256359 532
Chr6	exonerate:protein2genome:local	gene	3254763	3256358	2917	-	.	gene_id 1 ; Name=AFUB_077630-T-p1 ; gene_orientation . ; identity 100.00 ; similarity 100.00
Chr6	exonerate:protein2genome:local	cds	3254763	3256358	.	-	.
Chr6	exonerate:protein2genome:local	exon	3254763	3256358	.	-	.	insertions 0 ; deletions 0 ; identity 100.00 ; similarity 100.00
Chr6	exonerate:protein2genome:local	similarity	3254763	3256358	2917	-	.	alignment_id 1 ; Query AFUB_077630-T-p1 ; Align 3256359 1 1596
#AFUB_077550-T-p1	exonerate:protein2genome:local	similarity	1	546	2863	.	.	alignment_id 1 ; Target Chr6 ; Align 1 3243642 29 ; Align 31 3243500 100 ; Align 132 3243142 124 ; Align 257 3242714 290
Chr6	exonerate:protein2genome:local	gene	3241844	3243641	2863	-	.	gene_id 1 ; Name=AFUB_077550-T-p1 ; gene_orientation + ; identity 100.00 ; similarity 100.00
Chr6	exonerate:protein2genome:local	cds	3243554	3243641	.	-	.
Chr6	exonerate:protein2genome:local	exon	3243554	3243641	.	-	.	insertions 0 ; deletions 0 ; identity 100.00 ; similarity 100.00
Chr6	exonerate:protein2genome:local	splice5	3243552	3243553	.	-	.	intron_id 1 ; splice_site "GT"
Chr6	exonerate:protein2genome:local	intron	3243502	3243553	.	-	.	intron_id 1
Chr6	exonerate:protein2genome:local	splice3	3243502	3243503	.	-	.	intron_id 0 ; splice_site "AG"
Chr6	exonerate:protein2genome:local	cds	3243199	3243501	.	-	.
Chr6	exonerate:protein2genome:local	exon	3243199	3243501	.	-	.	insertions 0 ; deletions 0 ; identity 100.00 ; similarity 100.00
Chr6	exonerate:protein2genome:local	splice5	3243197	3243198	.	-	.	intron_id 2 ; splice_site "GT"
Chr6	exonerate:protein2genome:local	intron	3243144	3243198	.	-	.	intron_id 2
Chr6	exonerate:protein2genome:local	splice3	3243144	3243145	.	-	.	intron_id 1 ; splice_site "AG"
Chr6	exonerate:protein2genome:local	cds	3242769	3243143	.	-	.
Chr6	exonerate:protein2genome:local	exon	3242769	3243143	.	-	.	insertions 0 ; deletions 0 ; identity 100.00 ; similarity 100.00
Chr6	exonerate:protein2genome:local	splice5	3242767	3242768	.	-	.	intron_id 3 ; splice_site "GT"
Chr6	exonerate:protein2genome:local	intron	3242716	3242768	.	-	.	intron_id 3
Chr6	exonerate:protein2genome:local	splice3	3242716	3242717	.	-	.	intron_id 2 ; splice_site "AG"
Chr6	exonerate:protein2genome:local	cds	3241844	3242715	.	-	.
Chr6	exonerate:protein2genome:local	exon	3241844	3242715	.	-	.	insertions 0 ; deletions 0 ; identity 100.00 ; similarity 100.00
Chr6	exonerate:protein2genome:local	similarity	3241844	3243641	2863	-	.	alignment_id 1 ; Query AFUB_077550-T-p1 ; Align 3243642 1 87 ; Align 3243500 31 300 ; Align 3243142 132 372 ; Align 3242714 257 870
#AFUB_077550-T-p1	exonerate:protein2genome:local	similarity	49	238	267	.	.	alignment_id 2 ; Target Chr6 ; Align 49 2596476 38 ; Align 87 2596359 49 ; Align 137 2596212 82 ; Align 220 2595966 19
Chr6	exonerate:protein2genome:local	gene	2595909	2596475	267	-	.	gene_id 2 ; Name=AFUB_077550-T-p1 ; gene_orientation . ; identity 32.98 ; similarity 52.66
Chr6	exonerate:protein2genome:local	cds	2595909	2596475	.	-	.
Chr6	exonerate:protein2genome:local	exon	2595909	2596475	.	-	.	insertions 3 ; deletions 2 ; identity 32.98 ; similarity 52.66
Chr6	exonerate:protein2genome:local	similarity	2595909	2596475	267	-	.	alignment_id 2 ; Query AFUB_077550-T-p1 ; Align 2596476 49 114 ; Align 2596359 87 147 ; Align 2596212 137 246 ; Align 2595966 220 57
#AFUB_077840-T-p1	exonerate:protein2genome:local	similarity	1	482	2410	.	.	alignment_id 1 ; Target Chr6 ; Align 1 3327303 81 ; Align 83 3326999 162 ; Align 246 3326439 77 ; Align 323 3326136 160
Chr6	exonerate:protein2genome:local	gene	3325656	3327302	2410	-	.	gene_id 1 ; Name=AFUB_077840-T-p1 ; gene_orientation + ; identity 100.00 ; similarity 100.00
Chr6	exonerate:protein2genome:local	cds	3327059	3327302	.	-	.
Chr6	exonerate:protein2genome:local	exon	3327059	3327302	.	-	.	insertions 0 ; deletions 0 ; identity 100.00 ; similarity 100.00
Chr6	exonerate:protein2genome:local	splice5	3327057	3327058	.	-	.	intron_id 1 ; splice_site "GT"
Chr6	exonerate:protein2genome:local	intron	3327001	3327058	.	-	.	intron_id 1
Chr6	exonerate:protein2genome:local	splice3	3327001	3327002	.	-	.	intron_id 0 ; splice_site "AG"
Chr6	exonerate:protein2genome:local	cds	3326511	3327000	.	-	.
Chr6	exonerate:protein2genome:local	exon	3326511	3327000	.	-	.	insertions 0 ; deletions 0 ; identity 100.00 ; similarity 100.00
Chr6	exonerate:protein2genome:local	splice5	3326509	3326510	.	-	.	intron_id 2 ; splice_site "GT"
Chr6	exonerate:protein2genome:local	intron	3326440	3326510	.	-	.	intron_id 2
Chr6	exonerate:protein2genome:local	splice3	3326440	3326441	.	-	.	intron_id 1 ; splice_site "AG"
Chr6	exonerate:protein2genome:local	cds	3326208	3326439	.	-	.
Chr6	exonerate:protein2genome:local	exon	3326208	3326439	.	-	.	insertions 0 ; deletions 0 ; identity 100.00 ; similarity 100.00
Chr6	exonerate:protein2genome:local	splice5	3326206	3326207	.	-	.	intron_id 3 ; splice_site "GT"
Chr6	exonerate:protein2genome:local	intron	3326136	3326207	.	-	.	intron_id 3
Chr6	exonerate:protein2genome:local	splice3	3326136	3326137	.	-	.	intron_id 2 ; splice_site "AG"
Chr6	exonerate:protein2genome:local	cds	3325656	3326135	.	-	.
Chr6	exonerate:protein2genome:local	exon	3325656	3326135	.	-	.	insertions 0 ; deletions 0 ; identity 100.00 ; similarity 100.00
Chr6	exonerate:protein2genome:local	similarity	3325656	3327302	2410	-	.	alignment_id 1 ; Query AFUB_077840-T-p1 ; Align 3327303 1 243 ; Align 3326999 83 486 ; Align 3326439 246 231 ; Align 3326136 323 480
#AFUB_078030-T-p1	exonerate:protein2genome:local	similarity	58	511	385	.	.	alignment_id 1 ; Target Chr6 ; Align 58 3351496 26 ; Align 86 3351418 98 ; Align 185 3351094 55 ; Align 241 3350842 24 ; Align 266 3350770 19 ; Align 287 3350713 37 ; Align 324 3350599 188
Chr6	exonerate:protein2genome:local	gene	3350035	3351495	385	-	.	gene_id 1 ; Name=AFUB_078030-T-p1 ; gene_orientation + ; identity 27.96 ; similarity 49.22
Chr6	exonerate:protein2genome:local	cds	3351122	3351495	.	-	.
Chr6	exonerate:protein2genome:local	exon	3351122	3351495	.	-	.	insertions 0 ; deletions 2 ; identity 27.42 ; similarity 54.03
Chr6	exonerate:protein2genome:local	splice5	3351120	3351121	.	-	.	intron_id 1 ; splice_site "CG"
Chr6	exonerate:protein2genome:local	intron	3351095	3351121	.	-	.	intron_id 1
Chr6	exonerate:protein2genome:local	splice3	3351095	3351096	.	-	.	intron_id 0 ; splice_site "AG"
Chr6	exonerate:protein2genome:local	cds	3350928	3351094	.	-	.
Chr6	exonerate:protein2genome:local	exon	3350928	3351094	.	-	.	insertions 0 ; deletions 0 ; identity 27.27 ; similarity 41.82
Chr6	exonerate:protein2genome:local	splice5	3350926	3350927	.	-	.	intron_id 2 ; splice_site "GT"
Chr6	exonerate:protein2genome:local	intron	3350844	3350927	.	-	.	intron_id 2
Chr6	exonerate:protein2genome:local	splice3	3350844	3350845	.	-	.	intron_id 1 ; splice_site "CA"
Chr6	exonerate:protein2genome:local	cds	3350035	3350843	.	-	.
Chr6	exonerate:protein2genome:local	exon	3350035	3350843	.	-	.	insertions 3 ; deletions 3 ; identity 28.36 ; similarity 48.51
Chr6	exonerate:protein2genome:local	similarity	3350035	3351495	385	-	.	alignment_id 1 ; Query AFUB_078030-T-p1 ; Align 3351496 58 78 ; Align 3351418 86 294 ; Align 3351094 185 165 ; Align 3350842 241 72 ; Align 3350770 266 57 ; Align 3350713 287 111 ; Align 3350599 324 564
#AFUB_077810-T-p1	exonerate:protein2genome:local	similarity	1	288	1438	.	.	alignment_id 1 ; Target Chr6 ; Align 1 3318539 67 ; Align 69 3318275 82 ; Align 152 3317965 137
Chr6	exonerate:protein2genome:local	gene	3317554	3318538	1438	-	.	gene_id 1 ; Name=AFUB_077810-T-p1 ; gene_orientation + ; identity 100.00 ; similarity 100.00
Chr6	exonerate:protein2genome:local	cds	3318337	3318538	.	-	.
Chr6	exonerate:protein2genome:local	exon	3318337	3318538	.	-	.	insertions 0 ; deletions 0 ; identity 100.00 ; similarity 100.00
Chr6	exonerate:protein2genome:local	splice5	3318335	3318336	.	-	.	intron_id 1 ; splice_site "GT"
Chr6	exonerate:protein2genome:local	intron	3318277	3318336	.	-	.	intron_id 1
Chr6	exonerate:protein2genome:local	splice3	3318277	3318278	.	-	.	intron_id 0 ; splice_site "AG"
Chr6	exonerate:protein2genome:local	cds	3318028	3318276	.	-	.
Chr6	exonerate:protein2genome:local	exon	3318028	3318276	.	-	.	insertions 0 ; deletions 0 ; identity 100.00 ; similarity 100.00
Chr6	exonerate:protein2genome:local	splice5	3318026	3318027	.	-	.	intron_id 2 ; splice_site "GT"
Chr6	exonerate:protein2genome:local	intron	3317967	3318027	.	-	.	intron_id 2
Chr6	exonerate:protein2genome:local	splice3	3317967	3317968	.	-	.	intron_id 1 ; splice_site "AG"
Chr6	exonerate:protein2genome:local	cds	3317554	3317966	.	-	.
Chr6	exonerate:protein2genome:local	exon	3317554	3317966	.	-	.	insertions 0 ; deletions 0 ; identity 100.00 ; similarity 100.00
Chr6	exonerate:protein2genome:local	similarity	3317554	3318538	1438	-	.	alignment_id 1 ; Query AFUB_077810-T-p1 ; Align 3318539 1 201 ; Align 3318275 69 246 ; Align 3317965 152 411
#AFUB_078040-T-p1	exonerate:protein2genome:local	similarity	102	546	844	.	.	alignment_id 1 ; Target Chr6 ; Align 102 3401576 139 ; Align 241 3401153 3 ; Align 244 3401141 135 ; Align 379 3400730 22 ; Align 401 3400661 71 ; Align 472 3400445 16 ; Align 489 3400397 37 ; Align 526 3400283 21
Chr6	exonerate:protein2genome:local	gene	3400220	3401575	844	-	.	gene_id 1 ; Name=AFUB_078040-T-p1 ; gene_orientation . ; identity 43.92 ; similarity 62.84
Chr6	exonerate:protein2genome:local	cds	3400220	3401575	.	-	.
Chr6	exonerate:protein2genome:local	exon	3400220	3401575	.	-	.	insertions 24 ; deletions 1 ; identity 43.92 ; similarity 62.84
Chr6	exonerate:protein2genome:local	similarity	3400220	3401575	844	-	.	alignment_id 1 ; Query AFUB_078040-T-p1 ; Align 3401576 102 417 ; Align 3401153 241 9 ; Align 3401141 244 405 ; Align 3400730 379 66 ; Align 3400661 401 213 ; Align 3400445 472 48 ; Align 3400397 489 111 ; Align 3400283 526 63
#AFUB_078040-T-p1	exonerate:protein2genome:local	similarity	241	712	787	.	.	alignment_id 2 ; Target Chr6 ; Align 241 3396487 159 ; Align 400 3396007 90 ; Align 491 3395737 43 ; Align 534 3395605 25 ; Align 561 3395530 78 ; Align 639 3395287 57 ; Align 697 3395116 16
Chr6	exonerate:protein2genome:local	gene	3395068	3396486	787	-	.	gene_id 2 ; Name=AFUB_078040-T-p1 ; gene_orientation . ; identity 40.81 ; similarity 57.48
Chr6	exonerate:protein2genome:local	cds	3395068	3396486	.	-	.
Chr6	exonerate:protein2genome:local	exon	3395068	3396486	.	-	.	insertions 15 ; deletions 4 ; identity 40.81 ; similarity 57.48
Chr6	exonerate:protein2genome:local	similarity	3395068	3396486	787	-	.	alignment_id 2 ; Query AFUB_078040-T-p1 ; Align 3396487 241 477 ; Align 3396007 400 270 ; Align 3395737 491 129 ; Align 3395605 534 75 ; Align 3395530 561 234 ; Align 3395287 639 171 ; Align 3395116 697 48
#AFUB_078040-T-p1	exonerate:protein2genome:local	similarity	105	727	752	.	.	alignment_id 3 ; Target Chr6 ; Align 105 3404801 130 ; Align 235 3404402 43 ; Align 279 3404273 124 ; Align 403 3403898 85 ; Align 489 3403643 73 ; Align 563 3403424 72 ; Align 636 3403208 60 ; Align 697 3403028 31
Chr6	exonerate:protein2genome:local	gene	3402935	3404800	752	-	.	gene_id 3 ; Name=AFUB_078040-T-p1 ; gene_orientation . ; identity 33.33 ; similarity 51.29
Chr6	exonerate:protein2genome:local	cds	3402935	3404800	.	-	.
Chr6	exonerate:protein2genome:local	exon	3402935	3404800	.	-	.	insertions 12 ; deletions 5 ; identity 33.33 ; similarity 51.29
Chr6	exonerate:protein2genome:local	similarity	3402935	3404800	752	-	.	alignment_id 3 ; Query AFUB_078040-T-p1 ; Align 3404801 105 390 ; Align 3404402 235 129 ; Align 3404273 279 372 ; Align 3403898 403 255 ; Align 3403643 489 219 ; Align 3403424 563 216 ; Align 3403208 636 180 ; Align 3403028 697 93
#AFUB_078040-T-p1	exonerate:protein2genome:local	similarity	104	546	686	.	.	alignment_id 4 ; Target Chr6 ; Align 104 2732502 137 ; Align 241 2732088 157 ; Align 399 2731617 78 ; Align 477 2731382 10 ; Align 488 2731352 36 ; Align 524 2731241 23
Chr6	exonerate:protein2genome:local	gene	2731172	2732501	686	-	.	gene_id 4 ; Name=AFUB_078040-T-p1 ; gene_orientation . ; identity 39.68 ; similarity 56.24
Chr6	exonerate:protein2genome:local	cds	2731172	2732501	.	-	.
Chr6	exonerate:protein2genome:local	exon	2731172	2732501	.	-	.	insertions 6 ; deletions 2 ; identity 39.68 ; similarity 56.24 ; frameshifts 1
Chr6	exonerate:protein2genome:local	similarity	2731172	2732501	686	-	.	alignment_id 4 ; Query AFUB_078040-T-p1 ; Align 2732502 104 411 ; Align 2732088 241 471 ; Align 2731617 399 234 ; Align 2731382 477 30 ; Align 2731352 488 108 ; Align 2731241 524 69
#AFUB_078040-T-p1	exonerate:protein2genome:local	similarity	783	1158	340	.	.	alignment_id 5 ; Target Chr6 ; Align 783 3394846 81 ; Align 864 3394600 38 ; Align 903 3394486 20 ; Align 924 3394426 30 ; Align 955 3394336 11 ; Align 968 3394303 128 ; Align 1096 3393916 63
Chr6	exonerate:protein2genome:local	gene	3393727	3394845	340	-	.	gene_id 5 ; Name=AFUB_078040-T-p1 ; gene_orientation . ; identity 29.65 ; similarity 48.52
Chr6	exonerate:protein2genome:local	cds	3393727	3394845	.	-	.
Chr6	exonerate:protein2genome:local	exon	3393727	3394845	.	-	.	insertions 6 ; deletions 5 ; identity 29.65 ; similarity 48.52
Chr6	exonerate:protein2genome:local	similarity	3393727	3394845	340	-	.	alignment_id 5 ; Query AFUB_078040-T-p1 ; Align 3394846 783 243 ; Align 3394600 864 114 ; Align 3394486 903 60 ; Align 3394426 924 90 ; Align 3394336 955 33 ; Align 3394303 968 384 ; Align 3393916 1096 189
#AFUB_078040-T-p1	exonerate:protein2genome:local	similarity	102	228	273	.	.	alignment_id 6 ; Target Chr6 ; Align 102 3396916 127
Chr6	exonerate:protein2genome:local	gene	3396535	3396915	273	-	.	gene_id 6 ; Name=AFUB_078040-T-p1 ; gene_orientation . ; identity 44.88 ; similarity 66.93
Chr6	exonerate:protein2genome:local	cds	3396535	3396915	.	-	.
Chr6	exonerate:protein2genome:local	exon	3396535	3396915	.	-	.	insertions 0 ; deletions 0 ; identity 44.88 ; similarity 66.93
Chr6	exonerate:protein2genome:local	similarity	3396535	3396915	273	-	.	alignment_id 6 ; Query AFUB_078040-T-p1 ; Align 3396916 102 381
#AFUB_078130-T-p1	exonerate:protein2genome:local	similarity	1	288	1515	.	.	alignment_id 1 ; Target Chr6 ; Align 1 3421452 83 ; Align 85 3421144 204
Chr6	exonerate:protein2genome:local	gene	3420532	3421451	1515	-	.	gene_id 1 ; Name=AFUB_078130-T-p1 ; gene_orientation + ; identity 100.00 ; similarity 100.00
Chr6	exonerate:protein2genome:local	cds	3421202	3421451	.	-	.
Chr6	exonerate:protein2genome:local	exon	3421202	3421451	.	-	.	insertions 0 ; deletions 0 ; identity 100.00 ; similarity 100.00
Chr6	exonerate:protein2genome:local	splice5	3421200	3421201	.	-	.	intron_id 1 ; splice_site "GT"
Chr6	exonerate:protein2genome:local	intron	3421146	3421201	.	-	.	intron_id 1
Chr6	exonerate:protein2genome:local	splice3	3421146	3421147	.	-	.	intron_id 0 ; splice_site "AG"
Chr6	exonerate:protein2genome:local	cds	3420532	3421145	.	-	.
Chr6	exonerate:protein2genome:local	exon	3420532	3421145	.	-	.	insertions 0 ; deletions 0 ; identity 100.00 ; similarity 100.00
Chr6	exonerate:protein2genome:local	similarity	3420532	3421451	1515	-	.	alignment_id 1 ; Query AFUB_078130-T-p1 ; Align 3421452 1 249 ; Align 3421144 85 612
#AFUB_077830-T-p1	exonerate:protein2genome:local	similarity	1	308	1563	.	.	alignment_id 1 ; Target Chr6 ; Align 1 3323641 152 ; Align 154 3323135 64 ; Align 219 3322878 90
Chr6	exonerate:protein2genome:local	gene	3322608	3323640	1563	-	.	gene_id 1 ; Name=AFUB_077830-T-p1 ; gene_orientation + ; identity 100.00 ; similarity 100.00
Chr6	exonerate:protein2genome:local	cds	3323183	3323640	.	-	.
Chr6	exonerate:protein2genome:local	exon	3323183	3323640	.	-	.	insertions 0 ; deletions 0 ; identity 100.00 ; similarity 100.00
Chr6	exonerate:protein2genome:local	splice5	3323181	3323182	.	-	.	intron_id 1 ; splice_site "GT"
Chr6	exonerate:protein2genome:local	intron	3323136	3323182	.	-	.	intron_id 1
Chr6	exonerate:protein2genome:local	splice3	3323136	3323137	.	-	.	intron_id 0 ; splice_site "AG"
Chr6	exonerate:protein2genome:local	cds	3322942	3323135	.	-	.
Chr6	exonerate:protein2genome:local	exon	3322942	3323135	.	-	.	insertions 0 ; deletions 0 ; identity 100.00 ; similarity 100.00
Chr6	exonerate:protein2genome:local	splice5	3322940	3322941	.	-	.	intron_id 2 ; splice_site "GT"
Chr6	exonerate:protein2genome:local	intron	3322880	3322941	.	-	.	intron_id 2
Chr6	exonerate:protein2genome:local	splice3	3322880	3322881	.	-	.	intron_id 1 ; splice_site "AG"
Chr6	exonerate:protein2genome:local	cds	3322608	3322879	.	-	.
Chr6	exonerate:protein2genome:local	exon	3322608	3322879	.	-	.	insertions 0 ; deletions 0 ; identity 100.00 ; similarity 100.00
Chr6	exonerate:protein2genome:local	similarity	3322608	3323640	1563	-	.	alignment_id 1 ; Query AFUB_077830-T-p1 ; Align 3323641 1 456 ; Align 3323135 154 192 ; Align 3322878 219 270
#AFUB_077590-T-p1	exonerate:protein2genome:local	similarity	1	369	1898	.	.	alignment_id 1 ; Target Chr6 ; Align 1 3249468 303 ; Align 305 3248558 65
Chr6	exonerate:protein2genome:local	gene	3248363	3249467	1898	-	.	gene_id 1 ; Name=AFUB_077590-T-p1 ; gene_orientation . ; identity 99.73 ; similarity 99.73
Chr6	exonerate:protein2genome:local	cds	3248363	3249467	.	-	.
Chr6	exonerate:protein2genome:local	exon	3248363	3249467	.	-	.	insertions 0 ; deletions 1 ; identity 99.73 ; similarity 99.73 ; frameshifts 1
Chr6	exonerate:protein2genome:local	similarity	3248363	3249467	1898	-	.	alignment_id 1 ; Query AFUB_077590-T-p1 ; Align 3249468 1 909 ; Align 3248558 305 195
#AFUB_077870-T-p1	exonerate:protein2genome:local	similarity	1	375	1942	.	.	alignment_id 1 ; Target Chr6 ; Align 1 3331960 375
Chr6	exonerate:protein2genome:local	gene	3330835	3331959	1942	-	.	gene_id 1 ; Name=AFUB_077870-T-p1 ; gene_orientation . ; identity 100.00 ; similarity 100.00
Chr6	exonerate:protein2genome:local	cds	3330835	3331959	.	-	.
Chr6	exonerate:protein2genome:local	exon	3330835	3331959	.	-	.	insertions 0 ; deletions 0 ; identity 100.00 ; similarity 100.00
Chr6	exonerate:protein2genome:local	similarity	3330835	3331959	1942	-	.	alignment_id 1 ; Query AFUB_077870-T-p1 ; Align 3331960 1 1125
#AFUB_077670-T-p1	exonerate:protein2genome:local	similarity	1	591	2780	.	.	alignment_id 1 ; Target Chr6 ; Align 1 3268495 29 ; Align 31 3268358 10 ; Align 42 3268274 16 ; Align 59 3268170 31 ; Align 90 3268026 48 ; Align 139 3267828 61 ; Align 200 3267599 118 ; Align 319 3267190 16 ; Align 336 3267091 102 ; Align 438 3266733 33 ; Align 472 3266586 57 ; Align 530 3266362 53 ; Align 584 3266155 8
Chr6	exonerate:protein2genome:local	gene	3266131	3268494	2780	-	.	gene_id 1 ; Name=AFUB_077670-T-p1 ; gene_orientation + ; identity 100.00 ; similarity 100.00
Chr6	exonerate:protein2genome:local	cds	3268407	3268494	.	-	.
Chr6	exonerate:protein2genome:local	exon	3268407	3268494	.	-	.	insertions 0 ; deletions 0 ; identity 100.00 ; similarity 100.00
Chr6	exonerate:protein2genome:local	splice5	3268405	3268406	.	-	.	intron_id 1 ; splice_site "GT"
Chr6	exonerate:protein2genome:local	intron	3268360	3268406	.	-	.	intron_id 1
Chr6	exonerate:protein2genome:local	splice3	3268360	3268361	.	-	.	intron_id 0 ; splice_site "AG"
Chr6	exonerate:protein2genome:local	cds	3268326	3268359	.	-	.
Chr6	exonerate:protein2genome:local	exon	3268326	3268359	.	-	.	insertions 0 ; deletions 0 ; identity 100.00 ; similarity 100.00
Chr6	exonerate:protein2genome:local	splice5	3268324	3268325	.	-	.	intron_id 2 ; splice_site "GT"
Chr6	exonerate:protein2genome:local	intron	3268275	3268325	.	-	.	intron_id 2
Chr6	exonerate:protein2genome:local	splice3	3268275	3268276	.	-	.	intron_id 1 ; splice_site "AG"
Chr6	exonerate:protein2genome:local	cds	3268225	3268274	.	-	.
Chr6	exonerate:protein2genome:local	exon	3268225	3268274	.	-	.	insertions 0 ; deletions 0 ; identity 100.00 ; similarity 100.00
Chr6	exonerate:protein2genome:local	splice5	3268223	3268224	.	-	.	intron_id 3 ; splice_site "GT"
Chr6	exonerate:protein2genome:local	intron	3268172	3268224	.	-	.	intron_id 3
Chr6	exonerate:protein2genome:local	splice3	3268172	3268173	.	-	.	intron_id 2 ; splice_site "AG"
Chr6	exonerate:protein2genome:local	cds	3268077	3268171	.	-	.
Chr6	exonerate:protein2genome:local	exon	3268077	3268171	.	-	.	insertions 0 ; deletions 0 ; identity 100.00 ; similarity 100.00
Chr6	exonerate:protein2genome:local	splice5	3268075	3268076	.	-	.	intron_id 4 ; splice_site "GT"
Chr6	exonerate:protein2genome:local	intron	3268026	3268076	.	-	.	intron_id 4
Chr6	exonerate:protein2genome:local	splice3	3268026	3268027	.	-	.	intron_id 3 ; splice_site "AG"
Chr6	exonerate:protein2genome:local	cds	3267880	3268025	.	-	.
Chr6	exonerate:protein2genome:local	exon	3267880	3268025	.	-	.	insertions 0 ; deletions 0 ; identity 100.00 ; similarity 100.00
Chr6	exonerate:protein2genome:local	splice5	3267878	3267879	.	-	.	intron_id 5 ; splice_site "GT"
Chr6	exonerate:protein2genome:local	intron	3267829	3267879	.	-	.	intron_id 5
Chr6	exonerate:protein2genome:local	splice3	3267829	3267830	.	-	.	intron_id 4 ; splice_site "AG"
Chr6	exonerate:protein2genome:local	cds	3267645	3267828	.	-	.
Chr6	exonerate:protein2genome:local	exon	3267645	3267828	.	-	.	insertions 0 ; deletions 0 ; identity 100.00 ; similarity 100.00
Chr6	exonerate:protein2genome:local	splice5	3267643	3267644	.	-	.	intron_id 6 ; splice_site "GT"
Chr6	exonerate:protein2genome:local	intron	3267599	3267644	.	-	.	intron_id 6
Chr6	exonerate:protein2genome:local	splice3	3267599	3267600	.	-	.	intron_id 5 ; splice_site "AG"
Chr6	exonerate:protein2genome:local	cds	3267244	3267598	.	-	.
Chr6	exonerate:protein2genome:local	exon	3267244	3267598	.	-	.	insertions 0 ; deletions 0 ; identity 100.00 ; similarity 100.00
Chr6	exonerate:protein2genome:local	splice5	3267242	3267243	.	-	.	intron_id 7 ; splice_site "GT"
Chr6	exonerate:protein2genome:local	intron	3267192	3267243	.	-	.	intron_id 7
Chr6	exonerate:protein2genome:local	splice3	3267192	3267193	.	-	.	intron_id 6 ; splice_site "AG"
Chr6	exonerate:protein2genome:local	cds	3267141	3267191	.	-	.
Chr6	exonerate:protein2genome:local	exon	3267141	3267191	.	-	.	insertions 0 ; deletions 0 ; identity 100.00 ; similarity 100.00
Chr6	exonerate:protein2genome:local	splice5	3267139	3267140	.	-	.	intron_id 8 ; splice_site "GT"
Chr6	exonerate:protein2genome:local	intron	3267093	3267140	.	-	.	intron_id 8
Chr6	exonerate:protein2genome:local	splice3	3267093	3267094	.	-	.	intron_id 7 ; splice_site "AG"
Chr6	exonerate:protein2genome:local	cds	3266785	3267092	.	-	.
Chr6	exonerate:protein2genome:local	exon	3266785	3267092	.	-	.	insertions 0 ; deletions 0 ; identity 100.00 ; similarity 100.00
Chr6	exonerate:protein2genome:local	splice5	3266783	3266784	.	-	.	intron_id 9 ; splice_site "GT"
Chr6	exonerate:protein2genome:local	intron	3266733	3266784	.	-	.	intron_id 9
Chr6	exonerate:protein2genome:local	splice3	3266733	3266734	.	-	.	intron_id 8 ; splice_site "AG"
Chr6	exonerate:protein2genome:local	cds	3266632	3266732	.	-	.
Chr6	exonerate:protein2genome:local	exon	3266632	3266732	.	-	.	insertions 0 ; deletions 0 ; identity 100.00 ; similarity 100.00
Chr6	exonerate:protein2genome:local	splice5	3266630	3266631	.	-	.	intron_id 10 ; splice_site "GT"
Chr6	exonerate:protein2genome:local	intron	3266587	3266631	.	-	.	intron_id 10
Chr6	exonerate:protein2genome:local	splice3	3266587	3266588	.	-	.	intron_id 9 ; splice_site "AG"
Chr6	exonerate:protein2genome:local	cds	3266414	3266586	.	-	.
Chr6	exonerate:protein2genome:local	exon	3266414	3266586	.	-	.	insertions 0 ; deletions 0 ; identity 100.00 ; similarity 100.00
Chr6	exonerate:protein2genome:local	splice5	3266412	3266413	.	-	.	intron_id 11 ; splice_site "GT"
Chr6	exonerate:protein2genome:local	intron	3266364	3266413	.	-	.	intron_id 11
Chr6	exonerate:protein2genome:local	splice3	3266364	3266365	.	-	.	intron_id 10 ; splice_site "AG"
Chr6	exonerate:protein2genome:local	cds	3266201	3266363	.	-	.
Chr6	exonerate:protein2genome:local	exon	3266201	3266363	.	-	.	insertions 0 ; deletions 0 ; identity 100.00 ; similarity 100.00
Chr6	exonerate:protein2genome:local	splice5	3266199	3266200	.	-	.	intron_id 12 ; splice_site "GT"
Chr6	exonerate:protein2genome:local	intron	3266156	3266200	.	-	.	intron_id 12
Chr6	exonerate:protein2genome:local	splice3	3266156	3266157	.	-	.	intron_id 11 ; splice_site "AG"
Chr6	exonerate:protein2genome:local	cds	3266131	3266155	.	-	.
Chr6	exonerate:protein2genome:local	exon	3266131	3266155	.	-	.	insertions 0 ; deletions 0 ; identity 100.00 ; similarity 100.00
Chr6	exonerate:protein2genome:local	similarity	3266131	3268494	2780	-	.	alignment_id 1 ; Query AFUB_077670-T-p1 ; Align 3268495 1 87 ; Align 3268358 31 30 ; Align 3268274 42 48 ; Align 3268170 59 93 ; Align 3268026 90 144 ; Align 3267828 139 183 ; Align 3267599 200 354 ; Align 3267190 319 48 ; Align 3267091 336 306 ; Align 3266733 438 99 ; Align 3266586 472 171 ; Align 3266362 530 159 ; Align 3266155 584 24
#AFUB_077820-T-p1	exonerate:protein2genome:local	similarity	8	255	667	.	.	alignment_id 1 ; Target Chr6 ; Align 8 3318491 51 ; Align 60 3318275 82 ; Align 143 3317965 14 ; Align 159 3317899 97
Chr6	exonerate:protein2genome:local	gene	3317608	3318490	667	-	.	gene_id 1 ; Name=AFUB_077820-T-p1 ; gene_orientation + ; identity 55.33 ; similarity 73.36
Chr6	exonerate:protein2genome:local	cds	3318337	3318490	.	-	.
Chr6	exonerate:protein2genome:local	exon	3318337	3318490	.	-	.	insertions 0 ; deletions 0 ; identity 60.78 ; similarity 80.39
Chr6	exonerate:protein2genome:local	splice5	3318335	3318336	.	-	.	intron_id 1 ; splice_site "GT"
Chr6	exonerate:protein2genome:local	intron	3318277	3318336	.	-	.	intron_id 1
Chr6	exonerate:protein2genome:local	splice3	3318277	3318278	.	-	.	intron_id 0 ; splice_site "AG"
Chr6	exonerate:protein2genome:local	cds	3318028	3318276	.	-	.
Chr6	exonerate:protein2genome:local	exon	3318028	3318276	.	-	.	insertions 0 ; deletions 0 ; identity 64.63 ; similarity 82.93
Chr6	exonerate:protein2genome:local	splice5	3318026	3318027	.	-	.	intron_id 2 ; splice_site "GT"
Chr6	exonerate:protein2genome:local	intron	3317967	3318027	.	-	.	intron_id 2
Chr6	exonerate:protein2genome:local	splice3	3317967	3317968	.	-	.	intron_id 1 ; splice_site "AG"
Chr6	exonerate:protein2genome:local	cds	3317922	3317966	.	-	.
Chr6	exonerate:protein2genome:local	exon	3317922	3317966	.	-	.	insertions 0 ; deletions 0 ; identity 42.86 ; similarity 71.43
Chr6	exonerate:protein2genome:local	splice5	3317920	3317921	.	-	.	intron_id 3 ; splice_site "GT"
Chr6	exonerate:protein2genome:local	intron	3317901	3317921	.	-	.	intron_id 3
Chr6	exonerate:protein2genome:local	splice3	3317901	3317902	.	-	.	intron_id 2 ; splice_site "AG"
Chr6	exonerate:protein2genome:local	cds	3317608	3317900	.	-	.
Chr6	exonerate:protein2genome:local	exon	3317608	3317900	.	-	.	insertions 0 ; deletions 1 ; identity 46.39 ; similarity 61.86
Chr6	exonerate:protein2genome:local	similarity	3317608	3318490	667	-	.	alignment_id 1 ; Query AFUB_077820-T-p1 ; Align 3318491 8 153 ; Align 3318275 60 246 ; Align 3317965 143 42 ; Align 3317899 159 291
#AFUB_077720-T-p1	exonerate:protein2genome:local	similarity	1	370	1875	.	.	alignment_id 1 ; Target Chr6 ; Align 1 3279487 36 ; Align 38 3279327 45 ; Align 83 3279143 288
Chr6	exonerate:protein2genome:local	gene	3278279	3279486	1875	-	.	gene_id 1 ; Name=AFUB_077720-T-p1 ; gene_orientation + ; identity 100.00 ; similarity 100.00
Chr6	exonerate:protein2genome:local	cds	3279378	3279486	.	-	.
Chr6	exonerate:protein2genome:local	exon	3279378	3279486	.	-	.	insertions 0 ; deletions 0 ; identity 100.00 ; similarity 100.00
Chr6	exonerate:protein2genome:local	splice5	3279376	3279377	.	-	.	intron_id 1 ; splice_site "GT"
Chr6	exonerate:protein2genome:local	intron	3279329	3279377	.	-	.	intron_id 1
Chr6	exonerate:protein2genome:local	splice3	3279329	3279330	.	-	.	intron_id 0 ; splice_site "AG"
Chr6	exonerate:protein2genome:local	cds	3279192	3279328	.	-	.
Chr6	exonerate:protein2genome:local	exon	3279192	3279328	.	-	.	insertions 0 ; deletions 0 ; identity 100.00 ; similarity 100.00
Chr6	exonerate:protein2genome:local	splice5	3279190	3279191	.	-	.	intron_id 2 ; splice_site "GT"
Chr6	exonerate:protein2genome:local	intron	3279143	3279191	.	-	.	intron_id 2
Chr6	exonerate:protein2genome:local	splice3	3279143	3279144	.	-	.	intron_id 1 ; splice_site "AG"
Chr6	exonerate:protein2genome:local	cds	3278279	3279142	.	-	.
Chr6	exonerate:protein2genome:local	exon	3278279	3279142	.	-	.	insertions 0 ; deletions 0 ; identity 100.00 ; similarity 100.00
Chr6	exonerate:protein2genome:local	similarity	3278279	3279486	1875	-	.	alignment_id 1 ; Query AFUB_077720-T-p1 ; Align 3279487 1 108 ; Align 3279327 38 135 ; Align 3279143 83 864
#AFUB_077680-T-p1	exonerate:protein2genome:local	similarity	1	280	1401	.	.	alignment_id 1 ; Target Chr6 ; Align 1 3270051 19 ; Align 20 3269942 58 ; Align 78 3269606 203
Chr6	exonerate:protein2genome:local	gene	3268997	3270050	1401	-	.	gene_id 1 ; Name=AFUB_077680-T-p1 ; gene_orientation + ; identity 100.00 ; similarity 100.00
Chr6	exonerate:protein2genome:local	cds	3269994	3270050	.	-	.
Chr6	exonerate:protein2genome:local	exon	3269994	3270050	.	-	.	insertions 0 ; deletions 0 ; identity 100.00 ; similarity 100.00
Chr6	exonerate:protein2genome:local	splice5	3269992	3269993	.	-	.	intron_id 1 ; splice_site "GT"
Chr6	exonerate:protein2genome:local	intron	3269942	3269993	.	-	.	intron_id 1
Chr6	exonerate:protein2genome:local	splice3	3269942	3269943	.	-	.	intron_id 0 ; splice_site "AG"
Chr6	exonerate:protein2genome:local	cds	3269768	3269941	.	-	.
Chr6	exonerate:protein2genome:local	exon	3269768	3269941	.	-	.	insertions 0 ; deletions 0 ; identity 100.00 ; similarity 100.00
Chr6	exonerate:protein2genome:local	splice5	3269766	3269767	.	-	.	intron_id 2 ; splice_site "GT"
Chr6	exonerate:protein2genome:local	intron	3269606	3269767	.	-	.	intron_id 2
Chr6	exonerate:protein2genome:local	splice3	3269606	3269607	.	-	.	intron_id 1 ; splice_site "AG"
Chr6	exonerate:protein2genome:local	cds	3268997	3269605	.	-	.
Chr6	exonerate:protein2genome:local	exon	3268997	3269605	.	-	.	insertions 0 ; deletions 0 ; identity 100.00 ; similarity 100.00
Chr6	exonerate:protein2genome:local	similarity	3268997	3270050	1401	-	.	alignment_id 1 ; Query AFUB_077680-T-p1 ; Align 3270051 1 57 ; Align 3269942 20 174 ; Align 3269606 78 609
#AFUB_078070-T-p1	exonerate:protein2genome:local	similarity	1	3955	20562	.	.	alignment_id 1 ; Target Chr6 ; Align 1 3405663 183 ; Align 184 3405047 2617 ; Align 2801 3397141 1155
Chr6	exonerate:protein2genome:local	gene	3393676	3405662	20562	-	.	gene_id 1 ; Name=AFUB_078070-T-p1 ; gene_orientation + ; identity 100.00 ; similarity 100.00
Chr6	exonerate:protein2genome:local	cds	3405114	3405662	.	-	.
Chr6	exonerate:protein2genome:local	exon	3405114	3405662	.	-	.	insertions 0 ; deletions 0 ; identity 100.00 ; similarity 100.00
Chr6	exonerate:protein2genome:local	splice5	3405112	3405113	.	-	.	intron_id 1 ; splice_site "GT"
Chr6	exonerate:protein2genome:local	intron	3405047	3405113	.	-	.	intron_id 1
Chr6	exonerate:protein2genome:local	splice3	3405047	3405048	.	-	.	intron_id 0 ; splice_site "AG"
Chr6	exonerate:protein2genome:local	cds	3397196	3405046	.	-	.
Chr6	exonerate:protein2genome:local	exon	3397196	3405046	.	-	.	insertions 0 ; deletions 0 ; identity 100.00 ; similarity 100.00
Chr6	exonerate:protein2genome:local	splice5	3397194	3397195	.	-	.	intron_id 2 ; splice_site "GT"
Chr6	exonerate:protein2genome:local	intron	3397141	3397195	.	-	.	intron_id 2
Chr6	exonerate:protein2genome:local	splice3	3397141	3397142	.	-	.	intron_id 1 ; splice_site "AG"
Chr6	exonerate:protein2genome:local	cds	3393676	3397140	.	-	.
Chr6	exonerate:protein2genome:local	exon	3393676	3397140	.	-	.	insertions 0 ; deletions 0 ; identity 100.00 ; similarity 100.00
Chr6	exonerate:protein2genome:local	similarity	3393676	3405662	20562	-	.	alignment_id 1 ; Query AFUB_078070-T-p1 ; Align 3405663 1 549 ; Align 3405047 184 7851 ; Align 3397141 2801 3465
#AFUB_078070-T-p1	exonerate:protein2genome:local	similarity	1289	2385	1868	.	.	alignment_id 2 ; Target Chr6 ; Align 1289 2732664 178 ; Align 1468 2732130 18 ; Align 1487 2732076 133 ; Align 1622 2731677 21 ; Align 1645 2731614 74 ; Align 1720 2731392 3 ; Align 1723 2731382 75 ; Align 1798 2731145 73 ; Align 1872 2730926 77 ; Align 1949 2730690 29 ; Align 1979 2730603 104 ; Align 2084 2730291 73 ; Align 2159 2730072 227
Chr6	exonerate:protein2genome:local	gene	2729391	2732663	1868	-	.	gene_id 2 ; Name=AFUB_078070-T-p1 ; gene_orientation . ; identity 40.55 ; similarity 59.17
Chr6	exonerate:protein2genome:local	cds	2729391	2732663	.	-	.
Chr6	exonerate:protein2genome:local	exon	2729391	2732663	.	-	.	insertions 12 ; deletions 12 ; identity 40.55 ; similarity 59.17 ; frameshifts 6
Chr6	exonerate:protein2genome:local	similarity	2729391	2732663	1868	-	.	alignment_id 2 ; Query AFUB_078070-T-p1 ; Align 2732664 1289 534 ; Align 2732130 1468 54 ; Align 2732076 1487 399 ; Align 2731677 1622 63 ; Align 2731614 1645 222 ; Align 2731392 1720 9 ; Align 2731382 1723 225 ; Align 2731145 1798 219 ; Align 2730926 1872 231 ; Align 2730690 1949 87 ; Align 2730603 1979 312 ; Align 2730291 2084 219 ; Align 2730072 2159 681
#AFUB_078070-T-p1	exonerate:protein2genome:local	similarity	2825	3481	1180	.	.	alignment_id 3 ; Target Chr6 ; Align 2825 2732661 180 ; Align 3008 2732121 169 ; Align 3179 2731614 77 ; Align 3256 2731382 81 ; Align 3339 2731139 74 ; Align 3417 2730917 65
Chr6	exonerate:protein2genome:local	gene	2730722	2732660	1180	-	.	gene_id 3 ; Name=AFUB_078070-T-p1 ; gene_orientation . ; identity 42.26 ; similarity 59.91
Chr6	exonerate:protein2genome:local	cds	2730722	2732660	.	-	.
Chr6	exonerate:protein2genome:local	exon	2730722	2732660	.	-	.	insertions 0 ; deletions 11 ; identity 42.26 ; similarity 59.91 ; frameshifts 1
Chr6	exonerate:protein2genome:local	similarity	2730722	2732660	1180	-	.	alignment_id 3 ; Query AFUB_078070-T-p1 ; Align 2732661 2825 540 ; Align 2732121 3008 507 ; Align 2731614 3179 231 ; Align 2731382 3256 243 ; Align 2731139 3339 222 ; Align 2730917 3417 195
#AFUB_078070-T-p1	exonerate:protein2genome:local	similarity	2672	3325	1175	.	.	alignment_id 4 ; Target Chr6 ; Align 2672 3402194 88 ; Align 2760 3401927 44 ; Align 2804 3401792 203 ; Align 3008 3401183 149 ; Align 3157 3400730 96 ; Align 3253 3400439 73
Chr6	exonerate:protein2genome:local	gene	3400220	3402193	1175	-	.	gene_id 4 ; Name=AFUB_078070-T-p1 ; gene_orientation . ; identity 41.50 ; similarity 57.43
Chr6	exonerate:protein2genome:local	cds	3400220	3402193	.	-	.
Chr6	exonerate:protein2genome:local	exon	3400220	3402193	.	-	.	insertions 15 ; deletions 1 ; identity 41.50 ; similarity 57.43
Chr6	exonerate:protein2genome:local	similarity	3400220	3402193	1175	-	.	alignment_id 4 ; Query AFUB_078070-T-p1 ; Align 3402194 2672 264 ; Align 3401927 2760 132 ; Align 3401792 2804 609 ; Align 3401183 3008 447 ; Align 3400730 3157 288 ; Align 3400439 3253 219
#AFUB_078070-T-p1	exonerate:protein2genome:local	similarity	1298	1792	1081	.	.	alignment_id 5 ; Target Chr6 ; Align 1298 3397045 174 ; Align 1472 3396520 149 ; Align 1623 3396073 96 ; Align 1720 3395785 73
Chr6	exonerate:protein2genome:local	gene	3395566	3397044	1081	-	.	gene_id 5 ; Name=AFUB_078070-T-p1 ; gene_orientation . ; identity 47.76 ; similarity 63.21
Chr6	exonerate:protein2genome:local	cds	3395566	3397044	.	-	.
Chr6	exonerate:protein2genome:local	exon	3395566	3397044	.	-	.	insertions 3 ; deletions 3 ; identity 47.76 ; similarity 63.21
Chr6	exonerate:protein2genome:local	similarity	3395566	3397044	1081	-	.	alignment_id 5 ; Query AFUB_078070-T-p1 ; Align 3397045 1298 522 ; Align 3396520 1472 447 ; Align 3396073 1623 288 ; Align 3395785 1720 219
#AFUB_078070-T-p1	exonerate:protein2genome:local	similarity	2818	3511	945	.	.	alignment_id 6 ; Target Chr6 ; Align 2818 3404987 55 ; Align 2873 3404819 134 ; Align 3008 3404417 46 ; Align 3055 3404279 255 ; Align 3310 3403511 29 ; Align 3340 3403424 70 ; Align 3411 3403214 5 ; Align 3419 3403199 80 ; Align 3500 3402959 12
Chr6	exonerate:protein2genome:local	gene	3402923	3404986	945	-	.	gene_id 6 ; Name=AFUB_078070-T-p1 ; gene_orientation . ; identity 34.11 ; similarity 55.10
Chr6	exonerate:protein2genome:local	cds	3402923	3404986	.	-	.
Chr6	exonerate:protein2genome:local	exon	3402923	3404986	.	-	.	insertions 6 ; deletions 8 ; identity 34.11 ; similarity 55.10
Chr6	exonerate:protein2genome:local	similarity	3402923	3404986	945	-	.	alignment_id 6 ; Query AFUB_078070-T-p1 ; Align 3404987 2818 165 ; Align 3404819 2873 402 ; Align 3404417 3008 138 ; Align 3404279 3055 765 ; Align 3403511 3310 87 ; Align 3403424 3340 210 ; Align 3403214 3411 15 ; Align 3403199 3419 240 ; Align 3402959 3500 36
#AFUB_078070-T-p1	exonerate:protein2genome:local	similarity	204	891	945	.	.	alignment_id 7 ; Target Chr6 ; Align 204 3397090 55 ; Align 260 3396925 134 ; Align 394 3396520 46 ; Align 440 3396379 255 ; Align 696 3395614 29 ; Align 725 3395524 70 ; Align 795 3395311 5 ; Align 800 3395287 80 ; Align 880 3395044 12
Chr6	exonerate:protein2genome:local	gene	3395008	3397089	945	-	.	gene_id 7 ; Name=AFUB_078070-T-p1 ; gene_orientation . ; identity 34.11 ; similarity 55.10
Chr6	exonerate:protein2genome:local	cds	3395008	3397089	.	-	.
Chr6	exonerate:protein2genome:local	exon	3395008	3397089	.	-	.	insertions 24 ; deletions 2 ; identity 34.11 ; similarity 55.10
Chr6	exonerate:protein2genome:local	similarity	3395008	3397089	945	-	.	alignment_id 7 ; Query AFUB_078070-T-p1 ; Align 3397090 204 165 ; Align 3396925 260 402 ; Align 3396520 394 138 ; Align 3396379 440 765 ; Align 3395614 696 87 ; Align 3395524 725 210 ; Align 3395311 795 15 ; Align 3395287 800 240 ; Align 3395044 880 36
#AFUB_078070-T-p1	exonerate:protein2genome:local	similarity	215	862	792	.	.	alignment_id 8 ; Target Chr6 ; Align 215 2732649 42 ; Align 258 2732523 132 ; Align 391 2732127 8 ; Align 400 2732103 40 ; Align 440 2731980 113 ; Align 554 2731641 13 ; Align 568 2731602 73 ; Align 641 2731382 41 ; Align 683 2731259 44 ; Align 728 2731127 135
Chr6	exonerate:protein2genome:local	gene	2730722	2732648	792	-	.	gene_id 8 ; Name=AFUB_078070-T-p1 ; gene_orientation . ; identity 33.85 ; similarity 52.11
Chr6	exonerate:protein2genome:local	cds	2730722	2732648	.	-	.
Chr6	exonerate:protein2genome:local	exon	2730722	2732648	.	-	.	insertions 3 ; deletions 7 ; identity 33.85 ; similarity 52.11 ; frameshifts 1
Chr6	exonerate:protein2genome:local	similarity	2730722	2732648	792	-	.	alignment_id 8 ; Query AFUB_078070-T-p1 ; Align 2732649 215 126 ; Align 2732523 258 396 ; Align 2732127 391 24 ; Align 2732103 400 120 ; Align 2731980 440 339 ; Align 2731641 554 39 ; Align 2731602 568 219 ; Align 2731382 641 123 ; Align 2731259 683 132 ; Align 2731127 728 405
#AFUB_078070-T-p1	exonerate:protein2genome:local	similarity	1317	1765	671	.	.	alignment_id 9 ; Target Chr6 ; Align 1317 3404885 19 ; Align 1336 3404825 188 ; Align 1525 3404261 95 ; Align 1622 3403976 88 ; Align 1711 3403712 55
Chr6	exonerate:protein2genome:local	gene	3403547	3404884	671	-	.	gene_id 9 ; Name=AFUB_078070-T-p1 ; gene_orientation . ; identity 37.08 ; similarity 55.73
Chr6	exonerate:protein2genome:local	cds	3403547	3404884	.	-	.
Chr6	exonerate:protein2genome:local	exon	3403547	3404884	.	-	.	insertions 3 ; deletions 4 ; identity 37.08 ; similarity 55.73
Chr6	exonerate:protein2genome:local	similarity	3403547	3404884	671	-	.	alignment_id 9 ; Query AFUB_078070-T-p1 ; Align 3404885 1317 57 ; Align 3404825 1336 564 ; Align 3404261 1525 285 ; Align 3403976 1622 264 ; Align 3403712 1711 165
#AFUB_078070-T-p1	exonerate:protein2genome:local	similarity	238	683	671	.	.	alignment_id 10 ; Target Chr6 ; Align 238 3401648 19 ; Align 258 3401591 188 ; Align 446 3401024 95 ; Align 541 3400733 88 ; Align 629 3400466 55
Chr6	exonerate:protein2genome:local	gene	3400301	3401647	671	-	.	gene_id 10 ; Name=AFUB_078070-T-p1 ; gene_orientation . ; identity 37.08 ; similarity 55.73
Chr6	exonerate:protein2genome:local	cds	3400301	3401647	.	-	.
Chr6	exonerate:protein2genome:local	exon	3400301	3401647	.	-	.	insertions 12 ; deletions 1 ; identity 37.08 ; similarity 55.73
Chr6	exonerate:protein2genome:local	similarity	3400301	3401647	671	-	.	alignment_id 10 ; Query AFUB_078070-T-p1 ; Align 3401648 238 57 ; Align 3401591 258 564 ; Align 3401024 446 285 ; Align 3400733 541 264 ; Align 3400466 629 165
#AFUB_078070-T-p1	exonerate:protein2genome:local	similarity	1101	1273	323	.	.	alignment_id 11 ; Target Chr6 ; Align 1101 2733183 95 ; Align 1196 2732897 45 ; Align 1242 2732762 32
Chr6	exonerate:protein2genome:local	gene	2732666	2733182	323	-	.	gene_id 11 ; Name=AFUB_078070-T-p1 ; gene_orientation . ; identity 43.02 ; similarity 59.30
Chr6	exonerate:protein2genome:local	cds	2732666	2733182	.	-	.
Chr6	exonerate:protein2genome:local	exon	2732666	2733182	.	-	.	insertions 0 ; deletions 1 ; identity 43.02 ; similarity 59.30 ; frameshifts 1
Chr6	exonerate:protein2genome:local	similarity	2732666	2733182	323	-	.	alignment_id 11 ; Query AFUB_078070-T-p1 ; Align 2733183 1101 285 ; Align 2732897 1196 135 ; Align 2732762 1242 96
#AFUB_077995-T-p1	exonerate:protein2genome:local	similarity	1	884	4548	.	.	alignment_id 1 ; Target Chr6 ; Align 1 3372910 89 ; Align 90 3372569 151 ; Align 242 3372024 643
Chr6	exonerate:protein2genome:local	gene	3370095	3372909	4548	-	.	gene_id 1 ; Name=AFUB_077995-T-p1 ; gene_orientation + ; identity 100.00 ; similarity 100.00
Chr6	exonerate:protein2genome:local	cds	3372643	3372909	.	-	.
Chr6	exonerate:protein2genome:local	exon	3372643	3372909	.	-	.	insertions 0 ; deletions 0 ; identity 100.00 ; similarity 100.00
Chr6	exonerate:protein2genome:local	splice5	3372641	3372642	.	-	.	intron_id 1 ; splice_site "GT"
Chr6	exonerate:protein2genome:local	intron	3372569	3372642	.	-	.	intron_id 1
Chr6	exonerate:protein2genome:local	splice3	3372569	3372570	.	-	.	intron_id 0 ; splice_site "AG"
Chr6	exonerate:protein2genome:local	cds	3372114	3372568	.	-	.
Chr6	exonerate:protein2genome:local	exon	3372114	3372568	.	-	.	insertions 0 ; deletions 0 ; identity 100.00 ; similarity 100.00
Chr6	exonerate:protein2genome:local	splice5	3372112	3372113	.	-	.	intron_id 2 ; splice_site "GT"
Chr6	exonerate:protein2genome:local	intron	3372025	3372113	.	-	.	intron_id 2
Chr6	exonerate:protein2genome:local	splice3	3372025	3372026	.	-	.	intron_id 1 ; splice_site "AG"
Chr6	exonerate:protein2genome:local	cds	3370095	3372024	.	-	.
Chr6	exonerate:protein2genome:local	exon	3370095	3372024	.	-	.	insertions 0 ; deletions 0 ; identity 100.00 ; similarity 100.00
Chr6	exonerate:protein2genome:local	similarity	3370095	3372909	4548	-	.	alignment_id 1 ; Query AFUB_077995-T-p1 ; Align 3372910 1 267 ; Align 3372569 90 453 ; Align 3372024 242 1929
#AFUB_077995-T-p1	exonerate:protein2genome:local	similarity	68	458	564	.	.	alignment_id 2 ; Target Chr6 ; Align 68 3349035 137 ; Align 207 3348624 48 ; Align 255 3348477 10 ; Align 266 3348368 73 ; Align 339 3348143 33 ; Align 372 3348032 51 ; Align 424 3347879 35
Chr6	exonerate:protein2genome:local	gene	3347774	3349034	564	-	.	gene_id 2 ; Name=AFUB_077995-T-p1 ; gene_orientation + ; identity 40.83 ; similarity 55.81
Chr6	exonerate:protein2genome:local	cds	3348445	3349034	.	-	.
Chr6	exonerate:protein2genome:local	exon	3348445	3349034	.	-	.	insertions 3 ; deletions 2 ; identity 45.64 ; similarity 62.05
Chr6	exonerate:protein2genome:local	splice5	3348443	3348444	.	-	.	intron_id 1 ; splice_site "GT"
Chr6	exonerate:protein2genome:local	intron	3348369	3348444	.	-	.	intron_id 1
Chr6	exonerate:protein2genome:local	splice3	3348369	3348370	.	-	.	intron_id 0 ; splice_site "AT"
Chr6	exonerate:protein2genome:local	cds	3347774	3348368	.	-	.
Chr6	exonerate:protein2genome:local	exon	3347774	3348368	.	-	.	insertions 18 ; deletions 1 ; identity 35.94 ; similarity 49.48
Chr6	exonerate:protein2genome:local	similarity	3347774	3349034	564	-	.	alignment_id 2 ; Query AFUB_077995-T-p1 ; Align 3349035 68 411 ; Align 3348624 207 144 ; Align 3348477 255 30 ; Align 3348368 266 219 ; Align 3348143 339 99 ; Align 3348032 372 153 ; Align 3347879 424 105
#AFUB_077995-T-p1	exonerate:protein2genome:local	similarity	591	862	349	.	.	alignment_id 3 ; Target Chr6 ; Align 591 3347336 71 ; Align 663 3347123 30 ; Align 693 3346975 34 ; Align 728 3346873 13 ; Align 741 3346831 28 ; Align 769 3346744 42 ; Align 811 3346615 52
Chr6	exonerate:protein2genome:local	gene	3346459	3347335	349	-	.	gene_id 3 ; Name=AFUB_077995-T-p1 ; gene_orientation + ; identity 36.67 ; similarity 54.07
Chr6	exonerate:protein2genome:local	cds	3347033	3347335	.	-	.
Chr6	exonerate:protein2genome:local	exon	3347033	3347335	.	-	.	insertions 0 ; deletions 1 ; identity 36.27 ; similarity 54.90
Chr6	exonerate:protein2genome:local	splice5	3347031	3347032	.	-	.	intron_id 1 ; splice_site "GT"
Chr6	exonerate:protein2genome:local	intron	3346975	3347032	.	-	.	intron_id 1
Chr6	exonerate:protein2genome:local	splice3	3346975	3346976	.	-	.	intron_id 0 ; splice_site "TG"
Chr6	exonerate:protein2genome:local	cds	3346459	3346974	.	-	.
Chr6	exonerate:protein2genome:local	exon	3346459	3346974	.	-	.	insertions 9 ; deletions 1 ; identity 36.69 ; similarity 53.25
Chr6	exonerate:protein2genome:local	similarity	3346459	3347335	349	-	.	alignment_id 3 ; Query AFUB_077995-T-p1 ; Align 3347336 591 213 ; Align 3347123 663 90 ; Align 3346975 693 102 ; Align 3346873 728 39 ; Align 3346831 741 84 ; Align 3346744 769 126 ; Align 3346615 811 156
#AFUB_077940-T-p1	exonerate:protein2genome:local	similarity	1	256	1330	.	.	alignment_id 1 ; Target Chr6 ; Align 1 3357496 243 ; Align 244 3356315 13
Chr6	exonerate:protein2genome:local	gene	3356276	3357495	1330	-	.	gene_id 1 ; Name=AFUB_077940-T-p1 ; gene_orientation + ; identity 98.44 ; similarity 98.44
Chr6	exonerate:protein2genome:local	cds	3356767	3357495	.	-	.
Chr6	exonerate:protein2genome:local	exon	3356767	3357495	.	-	.	insertions 0 ; deletions 0 ; identity 99.59 ; similarity 99.59
Chr6	exonerate:protein2genome:local	splice5	3356765	3356766	.	-	.	intron_id 1 ; splice_site "GT"
Chr6	exonerate:protein2genome:local	intron	3356315	3356766	.	-	.	intron_id 1
Chr6	exonerate:protein2genome:local	splice3	3356315	3356316	.	-	.	intron_id 0 ; splice_site "AG"
Chr6	exonerate:protein2genome:local	cds	3356276	3356314	.	-	.
Chr6	exonerate:protein2genome:local	exon	3356276	3356314	.	-	.	insertions 0 ; deletions 0 ; identity 69.23 ; similarity 69.23
Chr6	exonerate:protein2genome:local	similarity	3356276	3357495	1330	-	.	alignment_id 1 ; Query AFUB_077940-T-p1 ; Align 3357496 1 729 ; Align 3356315 244 39
#AFUB_077940-T-p1	exonerate:protein2genome:local	similarity	23	169	267	.	.	alignment_id 2 ; Target Chr6 ; Align 23 2310422 33 ; Align 56 2310320 19 ; Align 75 2310260 95
Chr6	exonerate:protein2genome:local	gene	2309975	2310421	267	-	.	gene_id 2 ; Name=AFUB_077940-T-p1 ; gene_orientation . ; identity 37.41 ; similarity 54.42
Chr6	exonerate:protein2genome:local	cds	2309975	2310421	.	-	.
Chr6	exonerate:protein2genome:local	exon	2309975	2310421	.	-	.	insertions 6 ; deletions 0 ; identity 37.41 ; similarity 54.42
Chr6	exonerate:protein2genome:local	similarity	2309975	2310421	267	-	.	alignment_id 2 ; Query AFUB_077940-T-p1 ; Align 2310422 23 99 ; Align 2310320 56 57 ; Align 2310260 75 285
#AFUB_077470-T-p1	exonerate:protein2genome:local	similarity	1	577	2913	.	.	alignment_id 1 ; Target Chr6 ; Align 1 3225468 83 ; Align 85 3225162 493
Chr6	exonerate:protein2genome:local	gene	3223683	3225467	2913	-	.	gene_id 1 ; Name=AFUB_077470-T-p1 ; gene_orientation + ; identity 100.00 ; similarity 100.00
Chr6	exonerate:protein2genome:local	cds	3225217	3225467	.	-	.
Chr6	exonerate:protein2genome:local	exon	3225217	3225467	.	-	.	insertions 0 ; deletions 0 ; identity 100.00 ; similarity 100.00
Chr6	exonerate:protein2genome:local	splice5	3225215	3225216	.	-	.	intron_id 1 ; splice_site "GT"
Chr6	exonerate:protein2genome:local	intron	3225163	3225216	.	-	.	intron_id 1
Chr6	exonerate:protein2genome:local	splice3	3225163	3225164	.	-	.	intron_id 0 ; splice_site "AG"
Chr6	exonerate:protein2genome:local	cds	3223683	3225162	.	-	.
Chr6	exonerate:protein2genome:local	exon	3223683	3225162	.	-	.	insertions 0 ; deletions 0 ; identity 100.00 ; similarity 100.00
Chr6	exonerate:protein2genome:local	similarity	3223683	3225467	2913	-	.	alignment_id 1 ; Query AFUB_077470-T-p1 ; Align 3225468 1 249 ; Align 3225162 85 1479
#AFUB_077620-T-p1	exonerate:protein2genome:local	similarity	1	397	2033	.	.	alignment_id 1 ; Target Chr6 ; Align 1 3253531 27 ; Align 29 3253399 70 ; Align 99 3253143 21 ; Align 121 3253018 32 ; Align 154 3252869 244
Chr6	exonerate:protein2genome:local	gene	3252137	3253530	2033	-	.	gene_id 1 ; Name=AFUB_077620-T-p1 ; gene_orientation + ; identity 100.00 ; similarity 100.00
Chr6	exonerate:protein2genome:local	cds	3253449	3253530	.	-	.
Chr6	exonerate:protein2genome:local	exon	3253449	3253530	.	-	.	insertions 0 ; deletions 0 ; identity 100.00 ; similarity 100.00
Chr6	exonerate:protein2genome:local	splice5	3253447	3253448	.	-	.	intron_id 1 ; splice_site "GT"
Chr6	exonerate:protein2genome:local	intron	3253401	3253448	.	-	.	intron_id 1
Chr6	exonerate:protein2genome:local	splice3	3253401	3253402	.	-	.	intron_id 0 ; splice_site "AG"
Chr6	exonerate:protein2genome:local	cds	3253189	3253400	.	-	.
Chr6	exonerate:protein2genome:local	exon	3253189	3253400	.	-	.	insertions 0 ; deletions 0 ; identity 100.00 ; similarity 100.00
Chr6	exonerate:protein2genome:local	splice5	3253187	3253188	.	-	.	intron_id 2 ; splice_site "GT"
Chr6	exonerate:protein2genome:local	intron	3253143	3253188	.	-	.	intron_id 2
Chr6	exonerate:protein2genome:local	splice3	3253143	3253144	.	-	.	intron_id 1 ; splice_site "AG"
Chr6	exonerate:protein2genome:local	cds	3253078	3253142	.	-	.
Chr6	exonerate:protein2genome:local	exon	3253078	3253142	.	-	.	insertions 0 ; deletions 0 ; identity 100.00 ; similarity 100.00
Chr6	exonerate:protein2genome:local	splice5	3253076	3253077	.	-	.	intron_id 3 ; splice_site "GT"
Chr6	exonerate:protein2genome:local	intron	3253019	3253077	.	-	.	intron_id 3
Chr6	exonerate:protein2genome:local	splice3	3253019	3253020	.	-	.	intron_id 2 ; splice_site "AG"
Chr6	exonerate:protein2genome:local	cds	3252921	3253018	.	-	.
Chr6	exonerate:protein2genome:local	exon	3252921	3253018	.	-	.	insertions 0 ; deletions 0 ; identity 100.00 ; similarity 100.00
Chr6	exonerate:protein2genome:local	splice5	3252919	3252920	.	-	.	intron_id 4 ; splice_site "GT"
Chr6	exonerate:protein2genome:local	intron	3252871	3252920	.	-	.	intron_id 4
Chr6	exonerate:protein2genome:local	splice3	3252871	3252872	.	-	.	intron_id 3 ; splice_site "AG"
Chr6	exonerate:protein2genome:local	cds	3252137	3252870	.	-	.
Chr6	exonerate:protein2genome:local	exon	3252137	3252870	.	-	.	insertions 0 ; deletions 0 ; identity 100.00 ; similarity 100.00
Chr6	exonerate:protein2genome:local	similarity	3252137	3253530	2033	-	.	alignment_id 1 ; Query AFUB_077620-T-p1 ; Align 3253531 1 81 ; Align 3253399 29 210 ; Align 3253143 99 63 ; Align 3253018 121 96 ; Align 3252869 154 732
#AFUB_077620-T-p1	exonerate:protein2genome:local	similarity	5	326	1101	.	.	alignment_id 2 ; Target Chr6 ; Align 5 2043570 14 ; Align 20 2043528 8 ; Align 29 2043451 16 ; Align 46 2043353 53 ; Align 99 2043145 21 ; Align 121 2043033 32 ; Align 154 2042883 173
Chr6	exonerate:protein2genome:local	gene	2042364	2043569	1101	-	.	gene_id 2 ; Name=AFUB_077620-T-p1 ; gene_orientation + ; identity 70.35 ; similarity 82.65
Chr6	exonerate:protein2genome:local	cds	2043503	2043569	.	-	.
Chr6	exonerate:protein2genome:local	exon	2043503	2043569	.	-	.	insertions 0 ; deletions 1 ; identity 59.09 ; similarity 63.64
Chr6	exonerate:protein2genome:local	splice5	2043501	2043502	.	-	.	intron_id 1 ; splice_site "GT"
Chr6	exonerate:protein2genome:local	intron	2043453	2043502	.	-	.	intron_id 1
Chr6	exonerate:protein2genome:local	splice3	2043453	2043454	.	-	.	intron_id 0 ; splice_site "AG"
Chr6	exonerate:protein2genome:local	cds	2043401	2043452	.	-	.
Chr6	exonerate:protein2genome:local	exon	2043401	2043452	.	-	.	insertions 0 ; deletions 0 ; identity 81.25 ; similarity 87.50
Chr6	exonerate:protein2genome:local	splice5	2043399	2043400	.	-	.	intron_id 2 ; splice_site "CT"
Chr6	exonerate:protein2genome:local	intron	2043354	2043400	.	-	.	intron_id 2
Chr6	exonerate:protein2genome:local	splice3	2043354	2043355	.	-	.	intron_id 1 ; splice_site "AA"
Chr6	exonerate:protein2genome:local	cds	2043194	2043353	.	-	.
Chr6	exonerate:protein2genome:local	exon	2043194	2043353	.	-	.	insertions 0 ; deletions 0 ; identity 50.00 ; similarity 70.37
Chr6	exonerate:protein2genome:local	splice5	2043192	2043193	.	-	.	intron_id 3 ; splice_site "GT"
Chr6	exonerate:protein2genome:local	intron	2043145	2043193	.	-	.	intron_id 3
Chr6	exonerate:protein2genome:local	splice3	2043145	2043146	.	-	.	intron_id 2 ; splice_site "AG"
Chr6	exonerate:protein2genome:local	cds	2043080	2043144	.	-	.
Chr6	exonerate:protein2genome:local	exon	2043080	2043144	.	-	.	insertions 0 ; deletions 0 ; identity 57.14 ; similarity 85.71
Chr6	exonerate:protein2genome:local	splice5	2043078	2043079	.	-	.	intron_id 4 ; splice_site "GT"
Chr6	exonerate:protein2genome:local	intron	2043034	2043079	.	-	.	intron_id 4
Chr6	exonerate:protein2genome:local	splice3	2043034	2043035	.	-	.	intron_id 3 ; splice_site "AG"
Chr6	exonerate:protein2genome:local	cds	2042936	2043033	.	-	.
Chr6	exonerate:protein2genome:local	exon	2042936	2043033	.	-	.	insertions 0 ; deletions 0 ; identity 65.62 ; similarity 75.00
Chr6	exonerate:protein2genome:local	splice5	2042934	2042935	.	-	.	intron_id 5 ; splice_site "GT"
Chr6	exonerate:protein2genome:local	intron	2042885	2042935	.	-	.	intron_id 5
Chr6	exonerate:protein2genome:local	splice3	2042885	2042886	.	-	.	intron_id 4 ; splice_site "AG"
Chr6	exonerate:protein2genome:local	cds	2042364	2042884	.	-	.
Chr6	exonerate:protein2genome:local	exon	2042364	2042884	.	-	.	insertions 0 ; deletions 0 ; identity 79.19 ; similarity 89.02
Chr6	exonerate:protein2genome:local	similarity	2042364	2043569	1101	-	.	alignment_id 2 ; Query AFUB_077620-T-p1 ; Align 2043570 5 42 ; Align 2043528 20 24 ; Align 2043451 29 48 ; Align 2043353 46 159 ; Align 2043145 99 63 ; Align 2043033 121 96 ; Align 2042883 154 519
#AFUB_077620-T-p1	exonerate:protein2genome:local	similarity	329	397	313	.	.	alignment_id 3 ; Target Chr6 ; Align 329 3254970 69
Chr6	exonerate:protein2genome:local	gene	3254763	3254969	313	-	.	gene_id 3 ; Name=AFUB_077620-T-p1 ; gene_orientation . ; identity 79.71 ; similarity 82.61
Chr6	exonerate:protein2genome:local	cds	3254763	3254969	.	-	.
Chr6	exonerate:protein2genome:local	exon	3254763	3254969	.	-	.	insertions 0 ; deletions 0 ; identity 79.71 ; similarity 82.61
Chr6	exonerate:protein2genome:local	similarity	3254763	3254969	313	-	.	alignment_id 3 ; Query AFUB_077620-T-p1 ; Align 3254970 329 207
#AFUB_077490-T-p1	exonerate:protein2genome:local	similarity	1	533	2739	.	.	alignment_id 1 ; Target Chr6 ; Align 1 3227738 171 ; Align 172 3228306 294 ; Align 466 3229244 68
Chr6	exonerate:protein2genome:local	gene	3227738	3229447	2739	+	.	gene_id 1 ; Name=AFUB_077490-T-p1 ; gene_orientation + ; identity 100.00 ; similarity 100.00
Chr6	exonerate:protein2genome:local	cds	3227738	3228250	.	+	.
Chr6	exonerate:protein2genome:local	exon	3227738	3228250	.	+	.	insertions 0 ; deletions 0 ; identity 100.00 ; similarity 100.00
Chr6	exonerate:protein2genome:local	splice5	3228251	3228252	.	+	.	intron_id 1 ; splice_site "GT"
Chr6	exonerate:protein2genome:local	intron	3228251	3228305	.	+	.	intron_id 1
Chr6	exonerate:protein2genome:local	splice3	3228304	3228305	.	+	.	intron_id 0 ; splice_site "AG"
Chr6	exonerate:protein2genome:local	cds	3228306	3229187	.	+	.
Chr6	exonerate:protein2genome:local	exon	3228306	3229187	.	+	.	insertions 0 ; deletions 0 ; identity 100.00 ; similarity 100.00
Chr6	exonerate:protein2genome:local	splice5	3229188	3229189	.	+	.	intron_id 2 ; splice_site "GT"
Chr6	exonerate:protein2genome:local	intron	3229188	3229243	.	+	.	intron_id 2
Chr6	exonerate:protein2genome:local	splice3	3229242	3229243	.	+	.	intron_id 1 ; splice_site "AG"
Chr6	exonerate:protein2genome:local	cds	3229244	3229447	.	+	.
Chr6	exonerate:protein2genome:local	exon	3229244	3229447	.	+	.	insertions 0 ; deletions 0 ; identity 100.00 ; similarity 100.00
Chr6	exonerate:protein2genome:local	similarity	3227738	3229447	2739	+	.	alignment_id 1 ; Query AFUB_077490-T-p1 ; Align 3227738 1 513 ; Align 3228306 172 882 ; Align 3229244 466 204
#AFUB_077490-T-p1	exonerate:protein2genome:local	similarity	198	472	517	.	.	alignment_id 2 ; Target Chr6 ; Align 198 1104775 33 ; Align 232 1104874 23 ; Align 255 1104958 118 ; Align 374 1105312 28 ; Align 402 1105402 3 ; Align 405 1105414 68
Chr6	exonerate:protein2genome:local	gene	1104775	1105617	517	+	.	gene_id 2 ; Name=AFUB_077490-T-p1 ; gene_orientation . ; identity 46.15 ; similarity 64.84
Chr6	exonerate:protein2genome:local	cds	1104775	1105617	.	+	.
Chr6	exonerate:protein2genome:local	exon	1104775	1105617	.	+	.	insertions 24 ; deletions 2 ; identity 46.15 ; similarity 64.84
Chr6	exonerate:protein2genome:local	similarity	1104775	1105617	517	+	.	alignment_id 2 ; Query AFUB_077490-T-p1 ; Align 1104775 198 99 ; Align 1104874 232 69 ; Align 1104958 255 354 ; Align 1105312 374 84 ; Align 1105402 402 9 ; Align 1105414 405 204
#AFUB_077490-T-p1	exonerate:protein2genome:local	similarity	3	261	339	.	.	alignment_id 3 ; Target Chr6 ; Align 3 980028 27 ; Align 30 980118 49 ; Align 79 980271 63 ; Align 144 980460 5 ; Align 150 980475 81 ; Align 231 980730 31
Chr6	exonerate:protein2genome:local	gene	980028	980822	339	+	.	gene_id 3 ; Name=AFUB_077490-T-p1 ; gene_orientation . ; identity 36.33 ; similarity 58.98
Chr6	exonerate:protein2genome:local	cds	980028	980822	.	+	.
Chr6	exonerate:protein2genome:local	exon	980028	980822	.	+	.	insertions 27 ; deletions 3 ; identity 36.33 ; similarity 58.98
Chr6	exonerate:protein2genome:local	similarity	980028	980822	339	+	.	alignment_id 3 ; Query AFUB_077490-T-p1 ; Align 980028 3 81 ; Align 980118 30 147 ; Align 980271 79 189 ; Align 980460 144 15 ; Align 980475 150 243 ; Align 980730 231 93
#AFUB_077730-T-p1	exonerate:protein2genome:local	similarity	1	303	1564	.	.	alignment_id 1 ; Target Chr6 ; Align 1 3282485 84 ; Align 85 3282780 219
Chr6	exonerate:protein2genome:local	gene	3282485	3283436	1564	+	.	gene_id 1 ; Name=AFUB_077730-T-p1 ; gene_orientation + ; identity 100.00 ; similarity 100.00
Chr6	exonerate:protein2genome:local	cds	3282485	3282736	.	+	.
Chr6	exonerate:protein2genome:local	exon	3282485	3282736	.	+	.	insertions 0 ; deletions 0 ; identity 100.00 ; similarity 100.00
Chr6	exonerate:protein2genome:local	splice5	3282737	3282738	.	+	.	intron_id 1 ; splice_site "GT"
Chr6	exonerate:protein2genome:local	intron	3282737	3282779	.	+	.	intron_id 1
Chr6	exonerate:protein2genome:local	splice3	3282778	3282779	.	+	.	intron_id 0 ; splice_site "AG"
Chr6	exonerate:protein2genome:local	cds	3282780	3283436	.	+	.
Chr6	exonerate:protein2genome:local	exon	3282780	3283436	.	+	.	insertions 0 ; deletions 0 ; identity 100.00 ; similarity 100.00
Chr6	exonerate:protein2genome:local	similarity	3282485	3283436	1564	+	.	alignment_id 1 ; Query AFUB_077730-T-p1 ; Align 3282485 1 252 ; Align 3282780 85 657
#AFUB_077570-T-p1	exonerate:protein2genome:local	similarity	1	129	622	.	.	alignment_id 1 ; Target Chr6 ; Align 1 3244923 26 ; Align 28 3245762 43 ; Align 71 3245964 59
Chr6	exonerate:protein2genome:local	gene	3244923	3246140	622	+	.	gene_id 1 ; Name=AFUB_077570-T-p1 ; gene_orientation + ; identity 100.00 ; similarity 100.00
Chr6	exonerate:protein2genome:local	cds	3244923	3245002	.	+	.
Chr6	exonerate:protein2genome:local	exon	3244923	3245002	.	+	.	insertions 0 ; deletions 0 ; identity 100.00 ; similarity 100.00
Chr6	exonerate:protein2genome:local	splice5	3245003	3245004	.	+	.	intron_id 1 ; splice_site "GT"
Chr6	exonerate:protein2genome:local	intron	3245003	3245760	.	+	.	intron_id 1
Chr6	exonerate:protein2genome:local	splice3	3245759	3245760	.	+	.	intron_id 0 ; splice_site "AG"
Chr6	exonerate:protein2genome:local	cds	3245761	3245890	.	+	.
Chr6	exonerate:protein2genome:local	exon	3245761	3245890	.	+	.	insertions 0 ; deletions 0 ; identity 100.00 ; similarity 100.00
Chr6	exonerate:protein2genome:local	splice5	3245891	3245892	.	+	.	intron_id 2 ; splice_site "GT"
Chr6	exonerate:protein2genome:local	intron	3245891	3245963	.	+	.	intron_id 2
Chr6	exonerate:protein2genome:local	splice3	3245962	3245963	.	+	.	intron_id 1 ; splice_site "AG"
Chr6	exonerate:protein2genome:local	cds	3245964	3246140	.	+	.
Chr6	exonerate:protein2genome:local	exon	3245964	3246140	.	+	.	insertions 0 ; deletions 0 ; identity 100.00 ; similarity 100.00
Chr6	exonerate:protein2genome:local	similarity	3244923	3246140	622	+	.	alignment_id 1 ; Query AFUB_077570-T-p1 ; Align 3244923 1 78 ; Align 3245762 28 129 ; Align 3245964 71 177
#AFUB_077710-T-p1	exonerate:protein2genome:local	similarity	1	175	827	.	.	alignment_id 1 ; Target Chr6 ; Align 1 3276486 112 ; Align 113 3276875 63
Chr6	exonerate:protein2genome:local	gene	3276486	3277063	827	+	.	gene_id 1 ; Name=AFUB_077710-T-p1 ; gene_orientation + ; identity 100.00 ; similarity 100.00
Chr6	exonerate:protein2genome:local	cds	3276486	3276821	.	+	.
Chr6	exonerate:protein2genome:local	exon	3276486	3276821	.	+	.	insertions 0 ; deletions 0 ; identity 100.00 ; similarity 100.00
Chr6	exonerate:protein2genome:local	splice5	3276822	3276823	.	+	.	intron_id 1 ; splice_site "GT"
Chr6	exonerate:protein2genome:local	intron	3276822	3276874	.	+	.	intron_id 1
Chr6	exonerate:protein2genome:local	splice3	3276873	3276874	.	+	.	intron_id 0 ; splice_site "AG"
Chr6	exonerate:protein2genome:local	cds	3276875	3277063	.	+	.
Chr6	exonerate:protein2genome:local	exon	3276875	3277063	.	+	.	insertions 0 ; deletions 0 ; identity 100.00 ; similarity 100.00
Chr6	exonerate:protein2genome:local	similarity	3276486	3277063	827	+	.	alignment_id 1 ; Query AFUB_077710-T-p1 ; Align 3276486 1 336 ; Align 3276875 113 189
#AFUB_077640-T-p1	exonerate:protein2genome:local	similarity	1	292	1489	.	.	alignment_id 1 ; Target Chr6 ; Align 1 3260276 292
Chr6	exonerate:protein2genome:local	gene	3260276	3261151	1489	+	.	gene_id 1 ; Name=AFUB_077640-T-p1 ; gene_orientation . ; identity 100.00 ; similarity 100.00
Chr6	exonerate:protein2genome:local	cds	3260276	3261151	.	+	.
Chr6	exonerate:protein2genome:local	exon	3260276	3261151	.	+	.	insertions 0 ; deletions 0 ; identity 100.00 ; similarity 100.00
Chr6	exonerate:protein2genome:local	similarity	3260276	3261151	1489	+	.	alignment_id 1 ; Query AFUB_077640-T-p1 ; Align 3260276 1 876
#AFUB_078030-T-p1	exonerate:protein2genome:local	similarity	1	526	2613	.	.	alignment_id 1 ; Target Chr6 ; Align 1 3380851 51 ; Align 53 3381081 125 ; Align 178 3381523 63 ; Align 242 3381776 163 ; Align 406 3382333 121
Chr6	exonerate:protein2genome:local	gene	3380851	3382695	2613	+	.	gene_id 1 ; Name=AFUB_078030-T-p1 ; gene_orientation + ; identity 100.00 ; similarity 100.00
Chr6	exonerate:protein2genome:local	cds	3380851	3381004	.	+	.
Chr6	exonerate:protein2genome:local	exon	3380851	3381004	.	+	.	insertions 0 ; deletions 0 ; identity 100.00 ; similarity 100.00
Chr6	exonerate:protein2genome:local	splice5	3381005	3381006	.	+	.	intron_id 1 ; splice_site "GT"
Chr6	exonerate:protein2genome:local	intron	3381005	3381078	.	+	.	intron_id 1
Chr6	exonerate:protein2genome:local	splice3	3381077	3381078	.	+	.	intron_id 0 ; splice_site "AG"
Chr6	exonerate:protein2genome:local	cds	3381079	3381455	.	+	.
Chr6	exonerate:protein2genome:local	exon	3381079	3381455	.	+	.	insertions 0 ; deletions 0 ; identity 100.00 ; similarity 100.00
Chr6	exonerate:protein2genome:local	splice5	3381456	3381457	.	+	.	intron_id 2 ; splice_site "GT"
Chr6	exonerate:protein2genome:local	intron	3381456	3381522	.	+	.	intron_id 2
Chr6	exonerate:protein2genome:local	splice3	3381521	3381522	.	+	.	intron_id 1 ; splice_site "AG"
Chr6	exonerate:protein2genome:local	cds	3381523	3381713	.	+	.
Chr6	exonerate:protein2genome:local	exon	3381523	3381713	.	+	.	insertions 0 ; deletions 0 ; identity 100.00 ; similarity 100.00
Chr6	exonerate:protein2genome:local	splice5	3381714	3381715	.	+	.	intron_id 3 ; splice_site "GT"
Chr6	exonerate:protein2genome:local	intron	3381714	3381774	.	+	.	intron_id 3
Chr6	exonerate:protein2genome:local	splice3	3381773	3381774	.	+	.	intron_id 2 ; splice_site "AG"
Chr6	exonerate:protein2genome:local	cds	3381775	3382266	.	+	.
Chr6	exonerate:protein2genome:local	exon	3381775	3382266	.	+	.	insertions 0 ; deletions 0 ; identity 100.00 ; similarity 100.00
Chr6	exonerate:protein2genome:local	splice5	3382267	3382268	.	+	.	intron_id 4 ; splice_site "GT"
Chr6	exonerate:protein2genome:local	intron	3382267	3382331	.	+	.	intron_id 4
Chr6	exonerate:protein2genome:local	splice3	3382330	3382331	.	+	.	intron_id 3 ; splice_site "AG"
Chr6	exonerate:protein2genome:local	cds	3382332	3382695	.	+	.
Chr6	exonerate:protein2genome:local	exon	3382332	3382695	.	+	.	insertions 0 ; deletions 0 ; identity 100.00 ; similarity 100.00
Chr6	exonerate:protein2genome:local	similarity	3380851	3382695	2613	+	.	alignment_id 1 ; Query AFUB_078030-T-p1 ; Align 3380851 1 153 ; Align 3381081 53 375 ; Align 3381523 178 189 ; Align 3381776 242 489 ; Align 3382333 406 363
#AFUB_077760-T-p1	exonerate:protein2genome:local	similarity	1	282	1425	.	.	alignment_id 1 ; Target Chr6 ; Align 1 3286990 101 ; Align 103 3287380 74 ; Align 178 3287675 53 ; Align 232 3287904 51
Chr6	exonerate:protein2genome:local	gene	3286990	3288056	1425	+	.	gene_id 1 ; Name=AFUB_077760-T-p1 ; gene_orientation + ; identity 100.00 ; similarity 100.00
Chr6	exonerate:protein2genome:local	cds	3286990	3287294	.	+	.
Chr6	exonerate:protein2genome:local	exon	3286990	3287294	.	+	.	insertions 0 ; deletions 0 ; identity 100.00 ; similarity 100.00
Chr6	exonerate:protein2genome:local	splice5	3287295	3287296	.	+	.	intron_id 1 ; splice_site "GT"
Chr6	exonerate:protein2genome:local	intron	3287295	3287378	.	+	.	intron_id 1
Chr6	exonerate:protein2genome:local	splice3	3287377	3287378	.	+	.	intron_id 0 ; splice_site "AG"
Chr6	exonerate:protein2genome:local	cds	3287379	3287602	.	+	.
Chr6	exonerate:protein2genome:local	exon	3287379	3287602	.	+	.	insertions 0 ; deletions 0 ; identity 100.00 ; similarity 100.00
Chr6	exonerate:protein2genome:local	splice5	3287603	3287604	.	+	.	intron_id 2 ; splice_site "GT"
Chr6	exonerate:protein2genome:local	intron	3287603	3287672	.	+	.	intron_id 2
Chr6	exonerate:protein2genome:local	splice3	3287671	3287672	.	+	.	intron_id 1 ; splice_site "AG"
Chr6	exonerate:protein2genome:local	cds	3287673	3287835	.	+	.
Chr6	exonerate:protein2genome:local	exon	3287673	3287835	.	+	.	insertions 0 ; deletions 0 ; identity 100.00 ; similarity 100.00
Chr6	exonerate:protein2genome:local	splice5	3287836	3287837	.	+	.	intron_id 3 ; splice_site "GT"
Chr6	exonerate:protein2genome:local	intron	3287836	3287902	.	+	.	intron_id 3
Chr6	exonerate:protein2genome:local	splice3	3287901	3287902	.	+	.	intron_id 2 ; splice_site "AG"
Chr6	exonerate:protein2genome:local	cds	3287903	3288056	.	+	.
Chr6	exonerate:protein2genome:local	exon	3287903	3288056	.	+	.	insertions 0 ; deletions 0 ; identity 100.00 ; similarity 100.00
Chr6	exonerate:protein2genome:local	similarity	3286990	3288056	1425	+	.	alignment_id 1 ; Query AFUB_077760-T-p1 ; Align 3286990 1 303 ; Align 3287380 103 222 ; Align 3287675 178 159 ; Align 3287904 232 153
#AFUB_078100-T-p1	exonerate:protein2genome:local	similarity	1	446	2285	.	.	alignment_id 1 ; Target Chr6 ; Align 1 3413313 114 ; Align 116 3413720 331
Chr6	exonerate:protein2genome:local	gene	3413313	3414712	2285	+	.	gene_id 1 ; Name=AFUB_078100-T-p1 ; gene_orientation + ; identity 100.00 ; similarity 100.00
Chr6	exonerate:protein2genome:local	cds	3413313	3413656	.	+	.
Chr6	exonerate:protein2genome:local	exon	3413313	3413656	.	+	.	insertions 0 ; deletions 0 ; identity 100.00 ; similarity 100.00
Chr6	exonerate:protein2genome:local	splice5	3413657	3413658	.	+	.	intron_id 1 ; splice_site "GT"
Chr6	exonerate:protein2genome:local	intron	3413657	3413718	.	+	.	intron_id 1
Chr6	exonerate:protein2genome:local	splice3	3413717	3413718	.	+	.	intron_id 0 ; splice_site "AG"
Chr6	exonerate:protein2genome:local	cds	3413719	3414712	.	+	.
Chr6	exonerate:protein2genome:local	exon	3413719	3414712	.	+	.	insertions 0 ; deletions 0 ; identity 100.00 ; similarity 100.00
Chr6	exonerate:protein2genome:local	similarity	3413313	3414712	2285	+	.	alignment_id 1 ; Query AFUB_078100-T-p1 ; Align 3413313 1 342 ; Align 3413720 116 993
#AFUB_077580-T-p1	exonerate:protein2genome:local	similarity	1	387	1903	.	.	alignment_id 1 ; Target Chr6 ; Align 1 3246313 53 ; Align 54 3246531 35 ; Align 89 3246707 132 ; Align 222 3247179 21 ; Align 244 3247305 144
Chr6	exonerate:protein2genome:local	gene	3246313	3247736	1903	+	.	gene_id 1 ; Name=AFUB_077580-T-p1 ; gene_orientation + ; identity 100.00 ; similarity 100.00
Chr6	exonerate:protein2genome:local	cds	3246313	3246471	.	+	.
Chr6	exonerate:protein2genome:local	exon	3246313	3246471	.	+	.	insertions 0 ; deletions 0 ; identity 100.00 ; similarity 100.00
Chr6	exonerate:protein2genome:local	splice5	3246472	3246473	.	+	.	intron_id 1 ; splice_site "GT"
Chr6	exonerate:protein2genome:local	intron	3246472	3246530	.	+	.	intron_id 1
Chr6	exonerate:protein2genome:local	splice3	3246529	3246530	.	+	.	intron_id 0 ; splice_site "AG"
Chr6	exonerate:protein2genome:local	cds	3246531	3246635	.	+	.
Chr6	exonerate:protein2genome:local	exon	3246531	3246635	.	+	.	insertions 0 ; deletions 0 ; identity 100.00 ; similarity 100.00
Chr6	exonerate:protein2genome:local	splice5	3246636	3246637	.	+	.	intron_id 2 ; splice_site "GT"
Chr6	exonerate:protein2genome:local	intron	3246636	3246706	.	+	.	intron_id 2
Chr6	exonerate:protein2genome:local	splice3	3246705	3246706	.	+	.	intron_id 1 ; splice_site "AG"
Chr6	exonerate:protein2genome:local	cds	3246707	3247104	.	+	.
Chr6	exonerate:protein2genome:local	exon	3246707	3247104	.	+	.	insertions 0 ; deletions 0 ; identity 100.00 ; similarity 100.00
Chr6	exonerate:protein2genome:local	splice5	3247105	3247106	.	+	.	intron_id 3 ; splice_site "GT"
Chr6	exonerate:protein2genome:local	intron	3247105	3247177	.	+	.	intron_id 3
Chr6	exonerate:protein2genome:local	splice3	3247176	3247177	.	+	.	intron_id 2 ; splice_site "AG"
Chr6	exonerate:protein2genome:local	cds	3247178	3247242	.	+	.
Chr6	exonerate:protein2genome:local	exon	3247178	3247242	.	+	.	insertions 0 ; deletions 0 ; identity 100.00 ; similarity 100.00
Chr6	exonerate:protein2genome:local	splice5	3247243	3247244	.	+	.	intron_id 4 ; splice_site "GT"
Chr6	exonerate:protein2genome:local	intron	3247243	3247302	.	+	.	intron_id 4
Chr6	exonerate:protein2genome:local	splice3	3247301	3247302	.	+	.	intron_id 3 ; splice_site "AG"
Chr6	exonerate:protein2genome:local	cds	3247303	3247736	.	+	.
Chr6	exonerate:protein2genome:local	exon	3247303	3247736	.	+	.	insertions 0 ; deletions 0 ; identity 100.00 ; similarity 100.00
Chr6	exonerate:protein2genome:local	similarity	3246313	3247736	1903	+	.	alignment_id 1 ; Query AFUB_077580-T-p1 ; Align 3246313 1 159 ; Align 3246531 54 105 ; Align 3246707 89 396 ; Align 3247179 222 63 ; Align 3247305 244 432
#AFUB_077630-T-p1	exonerate:protein2genome:local	similarity	6	463	1738	.	.	alignment_id 1 ; Target Chr6 ; Align 6 1933538 76 ; Align 82 1933825 44 ; Align 129 1933957 84 ; Align 213 1934273 179 ; Align 393 1934810 71
Chr6	exonerate:protein2genome:local	gene	1933538	1935022	1738	+	.	gene_id 1 ; Name=AFUB_077630-T-p1 ; gene_orientation + ; identity 71.15 ; similarity 81.94
Chr6	exonerate:protein2genome:local	cds	1933538	1933765	.	+	.
Chr6	exonerate:protein2genome:local	exon	1933538	1933765	.	+	.	insertions 0 ; deletions 0 ; identity 59.74 ; similarity 71.43
Chr6	exonerate:protein2genome:local	splice5	1933766	1933767	.	+	.	intron_id 1 ; splice_site "GT"
Chr6	exonerate:protein2genome:local	intron	1933766	1933824	.	+	.	intron_id 1
Chr6	exonerate:protein2genome:local	splice3	1933823	1933824	.	+	.	intron_id 0 ; splice_site "AG"
Chr6	exonerate:protein2genome:local	cds	1933825	1934208	.	+	.
Chr6	exonerate:protein2genome:local	exon	1933825	1934208	.	+	.	insertions 0 ; deletions 3 ; identity 78.29 ; similarity 89.92
Chr6	exonerate:protein2genome:local	splice5	1934209	1934210	.	+	.	intron_id 2 ; splice_site "GT"
Chr6	exonerate:protein2genome:local	intron	1934209	1934272	.	+	.	intron_id 2
Chr6	exonerate:protein2genome:local	splice3	1934271	1934272	.	+	.	intron_id 1 ; splice_site "AG"
Chr6	exonerate:protein2genome:local	cds	1934273	1935022	.	+	.
Chr6	exonerate:protein2genome:local	exon	1934273	1935022	.	+	.	insertions 0 ; deletions 1 ; identity 71.20 ; similarity 81.20
Chr6	exonerate:protein2genome:local	similarity	1933538	1935022	1738	+	.	alignment_id 1 ; Query AFUB_077630-T-p1 ; Align 1933538 6 228 ; Align 1933825 82 132 ; Align 1933957 129 252 ; Align 1934273 213 537 ; Align 1934810 393 213
#AFUB_077630-T-p1	exonerate:protein2genome:local	similarity	17	203	407	.	.	alignment_id 2 ; Target Chr6 ; Align 17 588586 19 ; Align 37 588643 71 ; Align 109 588856 18 ; Align 127 588916 58 ; Align 187 589090 17
Chr6	exonerate:protein2genome:local	gene	588586	589140	407	+	.	gene_id 2 ; Name=AFUB_077630-T-p1 ; gene_orientation . ; identity 50.27 ; similarity 62.30
Chr6	exonerate:protein2genome:local	cds	588586	589140	.	+	.
Chr6	exonerate:protein2genome:local	exon	588586	589140	.	+	.	insertions 6 ; deletions 4 ; identity 50.27 ; similarity 62.30
Chr6	exonerate:protein2genome:local	similarity	588586	589140	407	+	.	alignment_id 2 ; Query AFUB_077630-T-p1 ; Align 588586 17 57 ; Align 588643 37 213 ; Align 588856 109 54 ; Align 588916 127 174 ; Align 589090 187 51
#AFUB_077500-T-p1	exonerate:protein2genome:local	similarity	1	230	1187	.	.	alignment_id 1 ; Target Chr6 ; Align 1 3230148 230
Chr6	exonerate:protein2genome:local	gene	3230148	3230837	1187	+	.	gene_id 1 ; Name=AFUB_077500-T-p1 ; gene_orientation . ; identity 100.00 ; similarity 100.00
Chr6	exonerate:protein2genome:local	cds	3230148	3230837	.	+	.
Chr6	exonerate:protein2genome:local	exon	3230148	3230837	.	+	.	insertions 0 ; deletions 0 ; identity 100.00 ; similarity 100.00
Chr6	exonerate:protein2genome:local	similarity	3230148	3230837	1187	+	.	alignment_id 1 ; Query AFUB_077500-T-p1 ; Align 3230148 1 690
#AFUB_077850-T-p1	exonerate:protein2genome:local	similarity	1	397	2033	.	.	alignment_id 1 ; Target Chr6 ; Align 1 3327852 198 ; Align 199 3328515 199
Chr6	exonerate:protein2genome:local	gene	3327852	3329111	2033	+	.	gene_id 1 ; Name=AFUB_077850-T-p1 ; gene_orientation + ; identity 100.00 ; similarity 100.00
Chr6	exonerate:protein2genome:local	cds	3327852	3328445	.	+	.
Chr6	exonerate:protein2genome:local	exon	3327852	3328445	.	+	.	insertions 0 ; deletions 0 ; identity 100.00 ; similarity 100.00
Chr6	exonerate:protein2genome:local	splice5	3328446	3328447	.	+	.	intron_id 1 ; splice_site "GT"
Chr6	exonerate:protein2genome:local	intron	3328446	3328514	.	+	.	intron_id 1
Chr6	exonerate:protein2genome:local	splice3	3328513	3328514	.	+	.	intron_id 0 ; splice_site "AG"
Chr6	exonerate:protein2genome:local	cds	3328515	3329111	.	+	.
Chr6	exonerate:protein2genome:local	exon	3328515	3329111	.	+	.	insertions 0 ; deletions 0 ; identity 100.00 ; similarity 100.00
Chr6	exonerate:protein2genome:local	similarity	3327852	3329111	2033	+	.	alignment_id 1 ; Query AFUB_077850-T-p1 ; Align 3327852 1 594 ; Align 3328515 199 597
#AFUB_077610-T-p1	exonerate:protein2genome:local	similarity	1	243	1202	.	.	alignment_id 1 ; Target Chr6 ; Align 1 3251290 23 ; Align 25 3251409 219
Chr6	exonerate:protein2genome:local	gene	3251290	3252065	1202	+	.	gene_id 1 ; Name=AFUB_077610-T-p1 ; gene_orientation + ; identity 100.00 ; similarity 100.00
Chr6	exonerate:protein2genome:local	cds	3251290	3251360	.	+	.
Chr6	exonerate:protein2genome:local	exon	3251290	3251360	.	+	.	insertions 0 ; deletions 0 ; identity 100.00 ; similarity 100.00
Chr6	exonerate:protein2genome:local	splice5	3251361	3251362	.	+	.	intron_id 1 ; splice_site "GT"
Chr6	exonerate:protein2genome:local	intron	3251361	3251407	.	+	.	intron_id 1
Chr6	exonerate:protein2genome:local	splice3	3251406	3251407	.	+	.	intron_id 0 ; splice_site "AG"
Chr6	exonerate:protein2genome:local	cds	3251408	3252065	.	+	.
Chr6	exonerate:protein2genome:local	exon	3251408	3252065	.	+	.	insertions 0 ; deletions 0 ; identity 100.00 ; similarity 100.00
Chr6	exonerate:protein2genome:local	similarity	3251290	3252065	1202	+	.	alignment_id 1 ; Query AFUB_077610-T-p1 ; Align 3251290 1 69 ; Align 3251409 25 657
#AFUB_077970-T-p1	exonerate:protein2genome:local	similarity	1	105	515	.	.	alignment_id 1 ; Target Chr6 ; Align 1 3366596 46 ; Align 47 3366917 59
Chr6	exonerate:protein2genome:local	gene	3366596	3367093	515	+	.	gene_id 1 ; Name=AFUB_077970-T-p1 ; gene_orientation + ; identity 100.00 ; similarity 100.00
Chr6	exonerate:protein2genome:local	cds	3366596	3366733	.	+	.
Chr6	exonerate:protein2genome:local	exon	3366596	3366733	.	+	.	insertions 0 ; deletions 0 ; identity 100.00 ; similarity 100.00
Chr6	exonerate:protein2genome:local	splice5	3366734	3366735	.	+	.	intron_id 1 ; splice_site "GT"
Chr6	exonerate:protein2genome:local	intron	3366734	3366916	.	+	.	intron_id 1
Chr6	exonerate:protein2genome:local	splice3	3366915	3366916	.	+	.	intron_id 0 ; splice_site "AG"
Chr6	exonerate:protein2genome:local	cds	3366917	3367093	.	+	.
Chr6	exonerate:protein2genome:local	exon	3366917	3367093	.	+	.	insertions 0 ; deletions 0 ; identity 100.00 ; similarity 100.00
Chr6	exonerate:protein2genome:local	similarity	3366596	3367093	515	+	.	alignment_id 1 ; Query AFUB_077970-T-p1 ; Align 3366596 1 138 ; Align 3366917 47 177
#AFUB_078060-T-p1	exonerate:protein2genome:local	similarity	1	497	2521	.	.	alignment_id 1 ; Target Chr6 ; Align 1 3390460 87 ; Align 88 3390771 76 ; Align 165 3391086 129 ; Align 294 3391544 120 ; Align 415 3392032 83
Chr6	exonerate:protein2genome:local	gene	3390460	3392280	2521	+	.	gene_id 1 ; Name=AFUB_078060-T-p1 ; gene_orientation + ; identity 100.00 ; similarity 100.00
Chr6	exonerate:protein2genome:local	cds	3390460	3390720	.	+	.
Chr6	exonerate:protein2genome:local	exon	3390460	3390720	.	+	.	insertions 0 ; deletions 0 ; identity 100.00 ; similarity 100.00
Chr6	exonerate:protein2genome:local	splice5	3390721	3390722	.	+	.	intron_id 1 ; splice_site "GT"
Chr6	exonerate:protein2genome:local	intron	3390721	3390770	.	+	.	intron_id 1
Chr6	exonerate:protein2genome:local	splice3	3390769	3390770	.	+	.	intron_id 0 ; splice_site "AG"
Chr6	exonerate:protein2genome:local	cds	3390771	3390999	.	+	.
Chr6	exonerate:protein2genome:local	exon	3390771	3390999	.	+	.	insertions 0 ; deletions 0 ; identity 100.00 ; similarity 100.00
Chr6	exonerate:protein2genome:local	splice5	3391000	3391001	.	+	.	intron_id 2 ; splice_site "GT"
Chr6	exonerate:protein2genome:local	intron	3391000	3391083	.	+	.	intron_id 2
Chr6	exonerate:protein2genome:local	splice3	3391082	3391083	.	+	.	intron_id 1 ; splice_site "AG"
Chr6	exonerate:protein2genome:local	cds	3391084	3391472	.	+	.
Chr6	exonerate:protein2genome:local	exon	3391084	3391472	.	+	.	insertions 0 ; deletions 0 ; identity 100.00 ; similarity 100.00
Chr6	exonerate:protein2genome:local	splice5	3391473	3391474	.	+	.	intron_id 3 ; splice_site "GT"
Chr6	exonerate:protein2genome:local	intron	3391473	3391543	.	+	.	intron_id 3
Chr6	exonerate:protein2genome:local	splice3	3391542	3391543	.	+	.	intron_id 2 ; splice_site "AG"
Chr6	exonerate:protein2genome:local	cds	3391544	3391905	.	+	.
Chr6	exonerate:protein2genome:local	exon	3391544	3391905	.	+	.	insertions 0 ; deletions 0 ; identity 100.00 ; similarity 100.00
Chr6	exonerate:protein2genome:local	splice5	3391906	3391907	.	+	.	intron_id 4 ; splice_site "GT"
Chr6	exonerate:protein2genome:local	intron	3391906	3392030	.	+	.	intron_id 4
Chr6	exonerate:protein2genome:local	splice3	3392029	3392030	.	+	.	intron_id 3 ; splice_site "AG"
Chr6	exonerate:protein2genome:local	cds	3392031	3392280	.	+	.
Chr6	exonerate:protein2genome:local	exon	3392031	3392280	.	+	.	insertions 0 ; deletions 0 ; identity 100.00 ; similarity 100.00
Chr6	exonerate:protein2genome:local	similarity	3390460	3392280	2521	+	.	alignment_id 1 ; Query AFUB_078060-T-p1 ; Align 3390460 1 261 ; Align 3390771 88 228 ; Align 3391086 165 387 ; Align 3391544 294 360 ; Align 3392032 415 249
#AFUB_077530-T-p1	exonerate:protein2genome:local	similarity	1	436	2224	.	.	alignment_id 1 ; Target Chr6 ; Align 1 3238390 81 ; Align 82 3238683 116 ; Align 198 3239145 77 ; Align 276 3239426 161
Chr6	exonerate:protein2genome:local	gene	3238390	3239908	2224	+	.	gene_id 1 ; Name=AFUB_077530-T-p1 ; gene_orientation + ; identity 100.00 ; similarity 100.00
Chr6	exonerate:protein2genome:local	cds	3238390	3238632	.	+	.
Chr6	exonerate:protein2genome:local	exon	3238390	3238632	.	+	.	insertions 0 ; deletions 0 ; identity 100.00 ; similarity 100.00
Chr6	exonerate:protein2genome:local	splice5	3238633	3238634	.	+	.	intron_id 1 ; splice_site "GT"
Chr6	exonerate:protein2genome:local	intron	3238633	3238682	.	+	.	intron_id 1
Chr6	exonerate:protein2genome:local	splice3	3238681	3238682	.	+	.	intron_id 0 ; splice_site "AG"
Chr6	exonerate:protein2genome:local	cds	3238683	3239030	.	+	.
Chr6	exonerate:protein2genome:local	exon	3238683	3239030	.	+	.	insertions 0 ; deletions 0 ; identity 100.00 ; similarity 100.00
Chr6	exonerate:protein2genome:local	splice5	3239031	3239032	.	+	.	intron_id 2 ; splice_site "GT"
Chr6	exonerate:protein2genome:local	intron	3239031	3239144	.	+	.	intron_id 2
Chr6	exonerate:protein2genome:local	splice3	3239143	3239144	.	+	.	intron_id 1 ; splice_site "AG"
Chr6	exonerate:protein2genome:local	cds	3239145	3239377	.	+	.
Chr6	exonerate:protein2genome:local	exon	3239145	3239377	.	+	.	insertions 0 ; deletions 0 ; identity 100.00 ; similarity 100.00
Chr6	exonerate:protein2genome:local	splice5	3239378	3239379	.	+	.	intron_id 3 ; splice_site "GT"
Chr6	exonerate:protein2genome:local	intron	3239378	3239424	.	+	.	intron_id 3
Chr6	exonerate:protein2genome:local	splice3	3239423	3239424	.	+	.	intron_id 2 ; splice_site "AG"
Chr6	exonerate:protein2genome:local	cds	3239425	3239908	.	+	.
Chr6	exonerate:protein2genome:local	exon	3239425	3239908	.	+	.	insertions 0 ; deletions 0 ; identity 100.00 ; similarity 100.00
Chr6	exonerate:protein2genome:local	similarity	3238390	3239908	2224	+	.	alignment_id 1 ; Query AFUB_077530-T-p1 ; Align 3238390 1 243 ; Align 3238683 82 348 ; Align 3239145 198 231 ; Align 3239426 276 483
#AFUB_077890-T-p1	exonerate:protein2genome:local	similarity	88	496	806	.	.	alignment_id 1 ; Target Chr6 ; Align 88 64536 73 ; Align 162 64755 12 ; Align 175 64791 10 ; Align 186 64821 29 ; Align 216 64908 241 ; Align 459 65631 38
Chr6	exonerate:protein2genome:local	gene	64536	65744	806	+	.	gene_id 1 ; Name=AFUB_077890-T-p1 ; gene_orientation . ; identity 46.40 ; similarity 64.02
Chr6	exonerate:protein2genome:local	cds	64536	65744	.	+	.
Chr6	exonerate:protein2genome:local	exon	64536	65744	.	+	.	insertions 0 ; deletions 6 ; identity 46.40 ; similarity 64.02
Chr6	exonerate:protein2genome:local	similarity	64536	65744	806	+	.	alignment_id 1 ; Query AFUB_077890-T-p1 ; Align 64536 88 219 ; Align 64755 162 36 ; Align 64791 175 30 ; Align 64821 186 87 ; Align 64908 216 723 ; Align 65631 459 114
#AFUB_077480-T-p1	exonerate:protein2genome:local	similarity	1	388	2030	.	.	alignment_id 1 ; Target Chr6 ; Align 1 3225916 51 ; Align 53 3226129 129 ; Align 183 3226573 110 ; Align 294 3226954 95
Chr6	exonerate:protein2genome:local	gene	3225916	3227238	2030	+	.	gene_id 1 ; Name=AFUB_077480-T-p1 ; gene_orientation + ; identity 100.00 ; similarity 100.00
Chr6	exonerate:protein2genome:local	cds	3225916	3226069	.	+	.
Chr6	exonerate:protein2genome:local	exon	3225916	3226069	.	+	.	insertions 0 ; deletions 0 ; identity 100.00 ; similarity 100.00
Chr6	exonerate:protein2genome:local	splice5	3226070	3226071	.	+	.	intron_id 1 ; splice_site "GT"
Chr6	exonerate:protein2genome:local	intron	3226070	3226126	.	+	.	intron_id 1
Chr6	exonerate:protein2genome:local	splice3	3226125	3226126	.	+	.	intron_id 0 ; splice_site "AG"
Chr6	exonerate:protein2genome:local	cds	3226127	3226517	.	+	.
Chr6	exonerate:protein2genome:local	exon	3226127	3226517	.	+	.	insertions 0 ; deletions 0 ; identity 100.00 ; similarity 100.00
Chr6	exonerate:protein2genome:local	splice5	3226518	3226519	.	+	.	intron_id 2 ; splice_site "GT"
Chr6	exonerate:protein2genome:local	intron	3226518	3226571	.	+	.	intron_id 2
Chr6	exonerate:protein2genome:local	splice3	3226570	3226571	.	+	.	intron_id 1 ; splice_site "AG"
Chr6	exonerate:protein2genome:local	cds	3226572	3226903	.	+	.
Chr6	exonerate:protein2genome:local	exon	3226572	3226903	.	+	.	insertions 0 ; deletions 0 ; identity 100.00 ; similarity 100.00
Chr6	exonerate:protein2genome:local	splice5	3226904	3226905	.	+	.	intron_id 3 ; splice_site "GT"
Chr6	exonerate:protein2genome:local	intron	3226904	3226951	.	+	.	intron_id 3
Chr6	exonerate:protein2genome:local	splice3	3226950	3226951	.	+	.	intron_id 2 ; splice_site "AG"
Chr6	exonerate:protein2genome:local	cds	3226952	3227238	.	+	.
Chr6	exonerate:protein2genome:local	exon	3226952	3227238	.	+	.	insertions 0 ; deletions 0 ; identity 100.00 ; similarity 100.00
Chr6	exonerate:protein2genome:local	similarity	3225916	3227238	2030	+	.	alignment_id 1 ; Query AFUB_077480-T-p1 ; Align 3225916 1 153 ; Align 3226129 53 387 ; Align 3226573 183 330 ; Align 3226954 294 285
#AFUB_078150-T-p1	exonerate:protein2genome:local	similarity	1	224	1195	.	.	alignment_id 1 ; Target Chr6 ; Align 1 3425346 224
Chr6	exonerate:protein2genome:local	gene	3425346	3426017	1195	+	.	gene_id 1 ; Name=AFUB_078150-T-p1 ; gene_orientation . ; identity 100.00 ; similarity 100.00
Chr6	exonerate:protein2genome:local	cds	3425346	3426017	.	+	.
Chr6	exonerate:protein2genome:local	exon	3425346	3426017	.	+	.	insertions 0 ; deletions 0 ; identity 100.00 ; similarity 100.00
Chr6	exonerate:protein2genome:local	similarity	3425346	3426017	1195	+	.	alignment_id 1 ; Query AFUB_078150-T-p1 ; Align 3425346 1 672
#AFUB_077960-T-p1	exonerate:protein2genome:local	similarity	1	793	4033	.	.	alignment_id 1 ; Target Chr6 ; Align 1 3361085 73 ; Align 75 3361362 150 ; Align 226 3361880 374 ; Align 601 3363071 31 ; Align 633 3363237 30 ; Align 664 3363407 65 ; Align 730 3363720 64
Chr6	exonerate:protein2genome:local	gene	3361085	3363911	4033	+	.	gene_id 1 ; Name=AFUB_077960-T-p1 ; gene_orientation + ; identity 100.00 ; similarity 100.00
Chr6	exonerate:protein2genome:local	cds	3361085	3361304	.	+	.
Chr6	exonerate:protein2genome:local	exon	3361085	3361304	.	+	.	insertions 0 ; deletions 0 ; identity 100.00 ; similarity 100.00
Chr6	exonerate:protein2genome:local	splice5	3361305	3361306	.	+	.	intron_id 1 ; splice_site "GT"
Chr6	exonerate:protein2genome:local	intron	3361305	3361359	.	+	.	intron_id 1
Chr6	exonerate:protein2genome:local	splice3	3361358	3361359	.	+	.	intron_id 0 ; splice_site "AG"
Chr6	exonerate:protein2genome:local	cds	3361360	3361812	.	+	.
Chr6	exonerate:protein2genome:local	exon	3361360	3361812	.	+	.	insertions 0 ; deletions 0 ; identity 100.00 ; similarity 100.00
Chr6	exonerate:protein2genome:local	splice5	3361813	3361814	.	+	.	intron_id 2 ; splice_site "GT"
Chr6	exonerate:protein2genome:local	intron	3361813	3361877	.	+	.	intron_id 2
Chr6	exonerate:protein2genome:local	splice3	3361876	3361877	.	+	.	intron_id 1 ; splice_site "AG"
Chr6	exonerate:protein2genome:local	cds	3361878	3363003	.	+	.
Chr6	exonerate:protein2genome:local	exon	3361878	3363003	.	+	.	insertions 0 ; deletions 0 ; identity 100.00 ; similarity 100.00
Chr6	exonerate:protein2genome:local	splice5	3363004	3363005	.	+	.	intron_id 3 ; splice_site "GT"
Chr6	exonerate:protein2genome:local	intron	3363004	3363069	.	+	.	intron_id 3
Chr6	exonerate:protein2genome:local	splice3	3363068	3363069	.	+	.	intron_id 2 ; splice_site "AG"
Chr6	exonerate:protein2genome:local	cds	3363070	3363165	.	+	.
Chr6	exonerate:protein2genome:local	exon	3363070	3363165	.	+	.	insertions 0 ; deletions 0 ; identity 100.00 ; similarity 100.00
Chr6	exonerate:protein2genome:local	splice5	3363166	3363167	.	+	.	intron_id 4 ; splice_site "GT"
Chr6	exonerate:protein2genome:local	intron	3363166	3363235	.	+	.	intron_id 4
Chr6	exonerate:protein2genome:local	splice3	3363234	3363235	.	+	.	intron_id 3 ; splice_site "AG"
Chr6	exonerate:protein2genome:local	cds	3363236	3363328	.	+	.
Chr6	exonerate:protein2genome:local	exon	3363236	3363328	.	+	.	insertions 0 ; deletions 0 ; identity 100.00 ; similarity 100.00
Chr6	exonerate:protein2genome:local	splice5	3363329	3363330	.	+	.	intron_id 5 ; splice_site "GT"
Chr6	exonerate:protein2genome:local	intron	3363329	3363405	.	+	.	intron_id 5
Chr6	exonerate:protein2genome:local	splice3	3363404	3363405	.	+	.	intron_id 4 ; splice_site "AG"
Chr6	exonerate:protein2genome:local	cds	3363406	3363602	.	+	.
Chr6	exonerate:protein2genome:local	exon	3363406	3363602	.	+	.	insertions 0 ; deletions 0 ; identity 100.00 ; similarity 100.00
Chr6	exonerate:protein2genome:local	splice5	3363603	3363604	.	+	.	intron_id 6 ; splice_site "GT"
Chr6	exonerate:protein2genome:local	intron	3363603	3363717	.	+	.	intron_id 6
Chr6	exonerate:protein2genome:local	splice3	3363716	3363717	.	+	.	intron_id 5 ; splice_site "AG"
Chr6	exonerate:protein2genome:local	cds	3363718	3363911	.	+	.
Chr6	exonerate:protein2genome:local	exon	3363718	3363911	.	+	.	insertions 0 ; deletions 0 ; identity 100.00 ; similarity 100.00
Chr6	exonerate:protein2genome:local	similarity	3361085	3363911	4033	+	.	alignment_id 1 ; Query AFUB_077960-T-p1 ; Align 3361085 1 219 ; Align 3361362 75 450 ; Align 3361880 226 1122 ; Align 3363071 601 93 ; Align 3363237 633 90 ; Align 3363407 664 195 ; Align 3363720 730 192
#AFUB_077950-T-p1	exonerate:protein2genome:local	similarity	1	442	2407	.	.	alignment_id 1 ; Target Chr6 ; Align 1 3358312 112 ; Align 114 3358714 151 ; Align 265 3359239 99 ; Align 364 3359624 79
Chr6	exonerate:protein2genome:local	gene	3358312	3359860	2407	+	.	gene_id 1 ; Name=AFUB_077950-T-p1 ; gene_orientation + ; identity 100.00 ; similarity 100.00
Chr6	exonerate:protein2genome:local	cds	3358312	3358649	.	+	.
Chr6	exonerate:protein2genome:local	exon	3358312	3358649	.	+	.	insertions 0 ; deletions 0 ; identity 100.00 ; similarity 100.00
Chr6	exonerate:protein2genome:local	splice5	3358650	3358651	.	+	.	intron_id 1 ; splice_site "GT"
Chr6	exonerate:protein2genome:local	intron	3358650	3358712	.	+	.	intron_id 1
Chr6	exonerate:protein2genome:local	splice3	3358711	3358712	.	+	.	intron_id 0 ; splice_site "AG"
Chr6	exonerate:protein2genome:local	cds	3358713	3359166	.	+	.
Chr6	exonerate:protein2genome:local	exon	3358713	3359166	.	+	.	insertions 0 ; deletions 0 ; identity 100.00 ; similarity 100.00
Chr6	exonerate:protein2genome:local	splice5	3359167	3359168	.	+	.	intron_id 2 ; splice_site "GT"
Chr6	exonerate:protein2genome:local	intron	3359167	3359238	.	+	.	intron_id 2
Chr6	exonerate:protein2genome:local	splice3	3359237	3359238	.	+	.	intron_id 1 ; splice_site "AG"
Chr6	exonerate:protein2genome:local	cds	3359239	3359535	.	+	.
Chr6	exonerate:protein2genome:local	exon	3359239	3359535	.	+	.	insertions 0 ; deletions 0 ; identity 100.00 ; similarity 100.00
Chr6	exonerate:protein2genome:local	splice5	3359536	3359537	.	+	.	intron_id 3 ; splice_site "GT"
Chr6	exonerate:protein2genome:local	intron	3359536	3359623	.	+	.	intron_id 3
Chr6	exonerate:protein2genome:local	splice3	3359622	3359623	.	+	.	intron_id 2 ; splice_site "AG"
Chr6	exonerate:protein2genome:local	cds	3359624	3359860	.	+	.
Chr6	exonerate:protein2genome:local	exon	3359624	3359860	.	+	.	insertions 0 ; deletions 0 ; identity 100.00 ; similarity 100.00
Chr6	exonerate:protein2genome:local	similarity	3358312	3359860	2407	+	.	alignment_id 1 ; Query AFUB_077950-T-p1 ; Align 3358312 1 336 ; Align 3358714 114 453 ; Align 3359239 265 297 ; Align 3359624 364 237
#AFUB_077690-T-p1	exonerate:protein2genome:local	similarity	1	511	2684	.	.	alignment_id 1 ; Target Chr6 ; Align 1 3270774 19 ; Align 21 3272615 491
Chr6	exonerate:protein2genome:local	gene	3270774	3274087	2684	+	.	gene_id 1 ; Name=AFUB_077690-T-p1 ; gene_orientation + ; identity 100.00 ; similarity 100.00
Chr6	exonerate:protein2genome:local	cds	3270774	3270832	.	+	.
Chr6	exonerate:protein2genome:local	exon	3270774	3270832	.	+	.	insertions 0 ; deletions 0 ; identity 100.00 ; similarity 100.00
Chr6	exonerate:protein2genome:local	splice5	3270833	3270834	.	+	.	intron_id 1 ; splice_site "GT"
Chr6	exonerate:protein2genome:local	intron	3270833	3272613	.	+	.	intron_id 1
Chr6	exonerate:protein2genome:local	splice3	3272612	3272613	.	+	.	intron_id 0 ; splice_site "AG"
Chr6	exonerate:protein2genome:local	cds	3272614	3274087	.	+	.
Chr6	exonerate:protein2genome:local	exon	3272614	3274087	.	+	.	insertions 0 ; deletions 0 ; identity 100.00 ; similarity 100.00
Chr6	exonerate:protein2genome:local	similarity	3270774	3274087	2684	+	.	alignment_id 1 ; Query AFUB_077690-T-p1 ; Align 3270774 1 57 ; Align 3272615 21 1473
#AFUB_077520-T-p1	exonerate:protein2genome:local	similarity	1	768	4053	.	.	alignment_id 1 ; Target Chr6 ; Align 1 3231940 8 ; Align 10 3232024 759
Chr6	exonerate:protein2genome:local	gene	3231940	3234300	4053	+	.	gene_id 1 ; Name=AFUB_077520-T-p1 ; gene_orientation + ; identity 100.00 ; similarity 100.00
Chr6	exonerate:protein2genome:local	cds	3231940	3231964	.	+	.
Chr6	exonerate:protein2genome:local	exon	3231940	3231964	.	+	.	insertions 0 ; deletions 0 ; identity 100.00 ; similarity 100.00
Chr6	exonerate:protein2genome:local	splice5	3231965	3231966	.	+	.	intron_id 1 ; splice_site "GT"
Chr6	exonerate:protein2genome:local	intron	3231965	3232021	.	+	.	intron_id 1
Chr6	exonerate:protein2genome:local	splice3	3232020	3232021	.	+	.	intron_id 0 ; splice_site "AG"
Chr6	exonerate:protein2genome:local	cds	3232022	3234300	.	+	.
Chr6	exonerate:protein2genome:local	exon	3232022	3234300	.	+	.	insertions 0 ; deletions 0 ; identity 100.00 ; similarity 100.00
Chr6	exonerate:protein2genome:local	similarity	3231940	3234300	4053	+	.	alignment_id 1 ; Query AFUB_077520-T-p1 ; Align 3231940 1 24 ; Align 3232024 10 2277
#AFUB_078120-T-p1	exonerate:protein2genome:local	similarity	1	704	3679	.	.	alignment_id 1 ; Target Chr6 ; Align 1 3418318 406 ; Align 407 3419592 298
Chr6	exonerate:protein2genome:local	gene	3418318	3420485	3679	+	.	gene_id 1 ; Name=AFUB_078120-T-p1 ; gene_orientation + ; identity 100.00 ; similarity 100.00
Chr6	exonerate:protein2genome:local	cds	3418318	3419535	.	+	.
Chr6	exonerate:protein2genome:local	exon	3418318	3419535	.	+	.	insertions 0 ; deletions 0 ; identity 100.00 ; similarity 100.00
Chr6	exonerate:protein2genome:local	splice5	3419536	3419537	.	+	.	intron_id 1 ; splice_site "GT"
Chr6	exonerate:protein2genome:local	intron	3419536	3419591	.	+	.	intron_id 1
Chr6	exonerate:protein2genome:local	splice3	3419590	3419591	.	+	.	intron_id 0 ; splice_site "AG"
Chr6	exonerate:protein2genome:local	cds	3419592	3420485	.	+	.
Chr6	exonerate:protein2genome:local	exon	3419592	3420485	.	+	.	insertions 0 ; deletions 0 ; identity 100.00 ; similarity 100.00
Chr6	exonerate:protein2genome:local	similarity	3418318	3420485	3679	+	.	alignment_id 1 ; Query AFUB_078120-T-p1 ; Align 3418318 1 1218 ; Align 3419592 407 894
#AFUB_077880-T-p1	exonerate:protein2genome:local	similarity	1	431	2174	.	.	alignment_id 1 ; Target Chr6 ; Align 1 3332873 86 ; Align 87 3333216 44 ; Align 132 3333392 158 ; Align 291 3333928 141
Chr6	exonerate:protein2genome:local	gene	3332873	3334350	2174	+	.	gene_id 1 ; Name=AFUB_077880-T-p1 ; gene_orientation + ; identity 100.00 ; similarity 100.00
Chr6	exonerate:protein2genome:local	cds	3332873	3333130	.	+	.
Chr6	exonerate:protein2genome:local	exon	3332873	3333130	.	+	.	insertions 0 ; deletions 0 ; identity 100.00 ; similarity 100.00
Chr6	exonerate:protein2genome:local	splice5	3333131	3333132	.	+	.	intron_id 1 ; splice_site "GT"
Chr6	exonerate:protein2genome:local	intron	3333131	3333215	.	+	.	intron_id 1
Chr6	exonerate:protein2genome:local	splice3	3333214	3333215	.	+	.	intron_id 0 ; splice_site "AG"
Chr6	exonerate:protein2genome:local	cds	3333216	3333349	.	+	.
Chr6	exonerate:protein2genome:local	exon	3333216	3333349	.	+	.	insertions 0 ; deletions 0 ; identity 100.00 ; similarity 100.00
Chr6	exonerate:protein2genome:local	splice5	3333350	3333351	.	+	.	intron_id 2 ; splice_site "GT"
Chr6	exonerate:protein2genome:local	intron	3333350	3333390	.	+	.	intron_id 2
Chr6	exonerate:protein2genome:local	splice3	3333389	3333390	.	+	.	intron_id 1 ; splice_site "AG"
Chr6	exonerate:protein2genome:local	cds	3333391	3333867	.	+	.
Chr6	exonerate:protein2genome:local	exon	3333391	3333867	.	+	.	insertions 0 ; deletions 0 ; identity 100.00 ; similarity 100.00
Chr6	exonerate:protein2genome:local	splice5	3333868	3333869	.	+	.	intron_id 3 ; splice_site "GT"
Chr6	exonerate:protein2genome:local	intron	3333868	3333926	.	+	.	intron_id 3
Chr6	exonerate:protein2genome:local	splice3	3333925	3333926	.	+	.	intron_id 2 ; splice_site "AG"
Chr6	exonerate:protein2genome:local	cds	3333927	3334350	.	+	.
Chr6	exonerate:protein2genome:local	exon	3333927	3334350	.	+	.	insertions 0 ; deletions 0 ; identity 100.00 ; similarity 100.00
Chr6	exonerate:protein2genome:local	similarity	3332873	3334350	2174	+	.	alignment_id 1 ; Query AFUB_077880-T-p1 ; Align 3332873 1 258 ; Align 3333216 87 132 ; Align 3333392 132 474 ; Align 3333928 291 423
#AFUB_077540-T-p1	exonerate:protein2genome:local	similarity	1	145	744	.	.	alignment_id 1 ; Target Chr6 ; Align 1 3240640 52 ; Align 53 3240856 93
Chr6	exonerate:protein2genome:local	gene	3240640	3241134	744	+	.	gene_id 1 ; Name=AFUB_077540-T-p1 ; gene_orientation + ; identity 100.00 ; similarity 100.00
Chr6	exonerate:protein2genome:local	cds	3240640	3240795	.	+	.
Chr6	exonerate:protein2genome:local	exon	3240640	3240795	.	+	.	insertions 0 ; deletions 0 ; identity 100.00 ; similarity 100.00
Chr6	exonerate:protein2genome:local	splice5	3240796	3240797	.	+	.	intron_id 1 ; splice_site "GT"
Chr6	exonerate:protein2genome:local	intron	3240796	3240855	.	+	.	intron_id 1
Chr6	exonerate:protein2genome:local	splice3	3240854	3240855	.	+	.	intron_id 0 ; splice_site "AG"
Chr6	exonerate:protein2genome:local	cds	3240856	3241134	.	+	.
Chr6	exonerate:protein2genome:local	exon	3240856	3241134	.	+	.	insertions 0 ; deletions 0 ; identity 100.00 ; similarity 100.00
Chr6	exonerate:protein2genome:local	similarity	3240640	3241134	744	+	.	alignment_id 1 ; Query AFUB_077540-T-p1 ; Align 3240640 1 156 ; Align 3240856 53 279
#AFUB_077650-T-p1	exonerate:protein2genome:local	similarity	32	164	340	.	.	alignment_id 1 ; Target Chr6 ; Align 32 1166063 20 ; Align 52 1166126 25 ; Align 77 1166207 46 ; Align 123 1166354 42
Chr6	exonerate:protein2genome:local	gene	1166063	1166479	340	+	.	gene_id 1 ; Name=AFUB_077650-T-p1 ; gene_orientation . ; identity 59.40 ; similarity 72.18
Chr6	exonerate:protein2genome:local	cds	1166063	1166479	.	+	.
Chr6	exonerate:protein2genome:local	exon	1166063	1166479	.	+	.	insertions 18 ; deletions 0 ; identity 59.40 ; similarity 72.18
Chr6	exonerate:protein2genome:local	similarity	1166063	1166479	340	+	.	alignment_id 1 ; Query AFUB_077650-T-p1 ; Align 1166063 32 60 ; Align 1166126 52 75 ; Align 1166207 77 138 ; Align 1166354 123 126
#AFUB_077650-T-p1	exonerate:protein2genome:local	similarity	183	287	255	.	.	alignment_id 2 ; Target Chr6 ; Align 183 1166540 105
Chr6	exonerate:protein2genome:local	gene	1166540	1166854	255	+	.	gene_id 2 ; Name=AFUB_077650-T-p1 ; gene_orientation . ; identity 48.57 ; similarity 63.81
Chr6	exonerate:protein2genome:local	cds	1166540	1166854	.	+	.
Chr6	exonerate:protein2genome:local	exon	1166540	1166854	.	+	.	insertions 0 ; deletions 0 ; identity 48.57 ; similarity 63.81
Chr6	exonerate:protein2genome:local	similarity	1166540	1166854	255	+	.	alignment_id 2 ; Query AFUB_077650-T-p1 ; Align 1166540 183 315
#AFUB_077740-T-p1	exonerate:protein2genome:local	similarity	1	678	3500	.	.	alignment_id 1 ; Target Chr6 ; Align 1 3284251 138 ; Align 139 3284731 540
Chr6	exonerate:protein2genome:local	gene	3284251	3286350	3500	+	.	gene_id 1 ; Name=AFUB_077740-T-p1 ; gene_orientation + ; identity 100.00 ; similarity 100.00
Chr6	exonerate:protein2genome:local	cds	3284251	3284664	.	+	.
Chr6	exonerate:protein2genome:local	exon	3284251	3284664	.	+	.	insertions 0 ; deletions 0 ; identity 100.00 ; similarity 100.00
Chr6	exonerate:protein2genome:local	splice5	3284665	3284666	.	+	.	intron_id 1 ; splice_site "GT"
Chr6	exonerate:protein2genome:local	intron	3284665	3284730	.	+	.	intron_id 1
Chr6	exonerate:protein2genome:local	splice3	3284729	3284730	.	+	.	intron_id 0 ; splice_site "AG"
Chr6	exonerate:protein2genome:local	cds	3284731	3286350	.	+	.
Chr6	exonerate:protein2genome:local	exon	3284731	3286350	.	+	.	insertions 0 ; deletions 0 ; identity 100.00 ; similarity 100.00
Chr6	exonerate:protein2genome:local	similarity	3284251	3286350	3500	+	.	alignment_id 1 ; Query AFUB_077740-T-p1 ; Align 3284251 1 414 ; Align 3284731 139 1620
#AFUB_078040-T-p1	exonerate:protein2genome:local	similarity	1	1160	5991	.	.	alignment_id 1 ; Target Chr6 ; Align 1 3383950 29 ; Align 30 3384469 1131
Chr6	exonerate:protein2genome:local	gene	3383950	3387861	5991	+	.	gene_id 1 ; Name=AFUB_078040-T-p1 ; gene_orientation + ; identity 100.00 ; similarity 100.00
Chr6	exonerate:protein2genome:local	cds	3383950	3384036	.	+	.
Chr6	exonerate:protein2genome:local	exon	3383950	3384036	.	+	.	insertions 0 ; deletions 0 ; identity 100.00 ; similarity 100.00
Chr6	exonerate:protein2genome:local	splice5	3384037	3384038	.	+	.	intron_id 1 ; splice_site "GT"
Chr6	exonerate:protein2genome:local	intron	3384037	3384468	.	+	.	intron_id 1
Chr6	exonerate:protein2genome:local	splice3	3384467	3384468	.	+	.	intron_id 0 ; splice_site "AG"
Chr6	exonerate:protein2genome:local	cds	3384469	3387861	.	+	.
Chr6	exonerate:protein2genome:local	exon	3384469	3387861	.	+	.	insertions 0 ; deletions 0 ; identity 100.00 ; similarity 100.00
Chr6	exonerate:protein2genome:local	similarity	3383950	3387861	5991	+	.	alignment_id 1 ; Query AFUB_078040-T-p1 ; Align 3383950 1 87 ; Align 3384469 30 3393
#AFUB_078040-T-p1	exonerate:protein2genome:local	similarity	97	552	604	.	.	alignment_id 2 ; Target Chr6 ; Align 97 1098876 128 ; Align 225 1099263 18 ; Align 243 1099326 45 ; Align 289 1099461 114 ; Align 404 1099803 9 ; Align 413 1099833 56 ; Align 470 1100001 16 ; Align 486 1100055 35 ; Align 522 1100160 31
Chr6	exonerate:protein2genome:local	gene	1098876	1100252	604	+	.	gene_id 2 ; Name=AFUB_078040-T-p1 ; gene_orientation . ; identity 38.27 ; similarity 54.87
Chr6	exonerate:protein2genome:local	cds	1098876	1100252	.	+	.
Chr6	exonerate:protein2genome:local	exon	1098876	1100252	.	+	.	insertions 21 ; deletions 4 ; identity 38.27 ; similarity 54.87
Chr6	exonerate:protein2genome:local	similarity	1098876	1100252	604	+	.	alignment_id 2 ; Query AFUB_078040-T-p1 ; Align 1098876 97 384 ; Align 1099263 225 54 ; Align 1099326 243 135 ; Align 1099461 289 342 ; Align 1099803 404 27 ; Align 1099833 413 168 ; Align 1100001 470 48 ; Align 1100055 486 105 ; Align 1100160 522 93
#AFUB_078070-T-p1	exonerate:protein2genome:local	similarity	1341	1933	1002	.	.	alignment_id 1 ; Target Chr6 ; Align 1341 3384685 139 ; Align 1482 3385102 3 ; Align 1486 3385111 135 ; Align 1623 3385516 22 ; Align 1646 3385582 71 ; Align 1718 3385795 16 ; Align 1734 3385846 37 ; Align 1772 3385957 29 ; Align 1801 3386068 133
Chr6	exonerate:protein2genome:local	gene	3384685	3386466	1002	+	.	gene_id 1 ; Name=AFUB_078070-T-p1 ; gene_orientation + ; identity 40.68 ; similarity 59.49
Chr6	exonerate:protein2genome:local	cds	3384685	3386043	.	+	.
Chr6	exonerate:protein2genome:local	exon	3384685	3386043	.	+	.	insertions 3 ; deletions 8 ; identity 43.05 ; similarity 61.59
Chr6	exonerate:protein2genome:local	splice5	3386044	3386045	.	+	.	intron_id 1 ; splice_site "AT"
Chr6	exonerate:protein2genome:local	intron	3386044	3386067	.	+	.	intron_id 1
Chr6	exonerate:protein2genome:local	splice3	3386066	3386067	.	+	.	intron_id 0 ; splice_site "AG"
Chr6	exonerate:protein2genome:local	cds	3386068	3386466	.	+	.
Chr6	exonerate:protein2genome:local	exon	3386068	3386466	.	+	.	insertions 0 ; deletions 0 ; identity 32.33 ; similarity 51.88
Chr6	exonerate:protein2genome:local	similarity	3384685	3386466	1002	+	.	alignment_id 1 ; Query AFUB_078070-T-p1 ; Align 3384685 1341 417 ; Align 3385102 1482 9 ; Align 3385111 1486 405 ; Align 3385516 1623 66 ; Align 3385582 1646 213 ; Align 3385795 1718 48 ; Align 3385846 1734 111 ; Align 3385957 1772 87 ; Align 3386068 1801 399
#AFUB_078070-T-p1	exonerate:protein2genome:local	similarity	3019	3491	787	.	.	alignment_id 2 ; Target Chr6 ; Align 3019 3385102 159 ; Align 3179 3385579 90 ; Align 3269 3385852 43 ; Align 3313 3385981 25 ; Align 3338 3386062 78 ; Align 3419 3386296 57 ; Align 3476 3386470 16
Chr6	exonerate:protein2genome:local	gene	3385102	3386517	787	+	.	gene_id 2 ; Name=AFUB_078070-T-p1 ; gene_orientation . ; identity 40.81 ; similarity 57.48
Chr6	exonerate:protein2genome:local	cds	3385102	3386517	.	+	.
Chr6	exonerate:protein2genome:local	exon	3385102	3386517	.	+	.	insertions 12 ; deletions 5 ; identity 40.81 ; similarity 57.48
Chr6	exonerate:protein2genome:local	similarity	3385102	3386517	787	+	.	alignment_id 2 ; Query AFUB_078070-T-p1 ; Align 3385102 3019 477 ; Align 3385579 3179 270 ; Align 3385852 3269 129 ; Align 3385981 3313 75 ; Align 3386062 3338 234 ; Align 3386296 3419 171 ; Align 3386470 3476 48
#AFUB_078070-T-p1	exonerate:protein2genome:local	similarity	266	887	752	.	.	alignment_id 3 ; Target Chr6 ; Align 266 3384694 130 ; Align 399 3385084 43 ; Align 442 3385216 124 ; Align 567 3385588 85 ; Align 652 3385846 73 ; Align 725 3386068 72 ; Align 797 3386287 60 ; Align 857 3386470 31
Chr6	exonerate:protein2genome:local	gene	3384694	3386562	752	+	.	gene_id 3 ; Name=AFUB_078070-T-p1 ; gene_orientation . ; identity 33.33 ; similarity 51.29
Chr6	exonerate:protein2genome:local	cds	3384694	3386562	.	+	.
Chr6	exonerate:protein2genome:local	exon	3384694	3386562	.	+	.	insertions 15 ; deletions 4 ; identity 33.33 ; similarity 51.29
Chr6	exonerate:protein2genome:local	similarity	3384694	3386562	752	+	.	alignment_id 3 ; Query AFUB_078070-T-p1 ; Align 3384694 266 390 ; Align 3385084 399 129 ; Align 3385216 442 372 ; Align 3385588 567 255 ; Align 3385846 652 219 ; Align 3386068 725 216 ; Align 3386287 797 180 ; Align 3386470 857 93
#AFUB_078070-T-p1	exonerate:protein2genome:local	similarity	266	683	606	.	.	alignment_id 4 ; Target Chr6 ; Align 266 1098900 131 ; Align 397 1099296 173 ; Align 571 1099815 62 ; Align 634 1100001 17 ; Align 651 1100061 33
Chr6	exonerate:protein2genome:local	gene	1098900	1100159	606	+	.	gene_id 4 ; Name=AFUB_078070-T-p1 ; gene_orientation . ; identity 37.02 ; similarity 53.61
Chr6	exonerate:protein2genome:local	cds	1098900	1100159	.	+	.
Chr6	exonerate:protein2genome:local	exon	1098900	1100159	.	+	.	insertions 12 ; deletions 2 ; identity 37.02 ; similarity 53.61
Chr6	exonerate:protein2genome:local	similarity	1098900	1100159	606	+	.	alignment_id 4 ; Query AFUB_078070-T-p1 ; Align 1098900 266 393 ; Align 1099296 397 519 ; Align 1099815 571 186 ; Align 1100001 634 51 ; Align 1100061 651 99
#AFUB_078070-T-p1	exonerate:protein2genome:local	similarity	2878	3293	595	.	.	alignment_id 5 ; Target Chr6 ; Align 2878 1098897 185 ; Align 3064 1099452 90 ; Align 3154 1099728 35 ; Align 3192 1099833 59 ; Align 3252 1100010 15 ; Align 3267 1100064 27
Chr6	exonerate:protein2genome:local	gene	1098897	1100144	595	+	.	gene_id 5 ; Name=AFUB_078070-T-p1 ; gene_orientation . ; identity 36.50 ; similarity 54.74
Chr6	exonerate:protein2genome:local	cds	1098897	1100144	.	+	.
Chr6	exonerate:protein2genome:local	exon	1098897	1100144	.	+	.	insertions 15 ; deletions 5 ; identity 36.50 ; similarity 54.74
Chr6	exonerate:protein2genome:local	similarity	1098897	1100144	595	+	.	alignment_id 5 ; Query AFUB_078070-T-p1 ; Align 1098897 2878 555 ; Align 1099452 3064 270 ; Align 1099728 3154 105 ; Align 1099833 3192 177 ; Align 1100010 3252 45 ; Align 1100064 3267 81
#AFUB_078070-T-p1	exonerate:protein2genome:local	similarity	1342	1855	583	.	.	alignment_id 6 ; Target Chr6 ; Align 1342 1098894 137 ; Align 1479 1099308 50 ; Align 1530 1099458 104 ; Align 1638 1099770 20 ; Align 1658 1099833 57 ; Align 1717 1100004 17 ; Align 1734 1100064 33 ; Align 1768 1100163 88
Chr6	exonerate:protein2genome:local	gene	1098894	1100426	583	+	.	gene_id 6 ; Name=AFUB_078070-T-p1 ; gene_orientation . ; identity 33.99 ; similarity 51.98
Chr6	exonerate:protein2genome:local	cds	1098894	1100426	.	+	.
Chr6	exonerate:protein2genome:local	exon	1098894	1100426	.	+	.	insertions 15 ; deletions 8 ; identity 33.99 ; similarity 51.98
Chr6	exonerate:protein2genome:local	similarity	1098894	1100426	583	+	.	alignment_id 6 ; Query AFUB_078070-T-p1 ; Align 1098894 1342 411 ; Align 1099308 1479 150 ; Align 1099458 1530 312 ; Align 1099770 1638 60 ; Align 1099833 1658 171 ; Align 1100004 1717 51 ; Align 1100064 1734 99 ; Align 1100163 1768 264
#AFUB_078070-T-p1	exonerate:protein2genome:local	similarity	3566	3938	340	.	.	alignment_id 7 ; Target Chr6 ; Align 3566 3386728 81 ; Align 3648 3386971 38 ; Align 3686 3387088 20 ; Align 3706 3387151 30 ; Align 3736 3387244 11 ; Align 3747 3387283 128 ; Align 3876 3387667 63
Chr6	exonerate:protein2genome:local	gene	3386728	3387855	340	+	.	gene_id 7 ; Name=AFUB_078070-T-p1 ; gene_orientation . ; identity 29.65 ; similarity 48.52
Chr6	exonerate:protein2genome:local	cds	3386728	3387855	.	+	.
Chr6	exonerate:protein2genome:local	exon	3386728	3387855	.	+	.	insertions 15 ; deletions 2 ; identity 29.65 ; similarity 48.52
Chr6	exonerate:protein2genome:local	similarity	3386728	3387855	340	+	.	alignment_id 7 ; Query AFUB_078070-T-p1 ; Align 3386728 3566 243 ; Align 3386971 3648 114 ; Align 3387088 3686 60 ; Align 3387151 3706 90 ; Align 3387244 3736 33 ; Align 3387283 3747 384 ; Align 3387667 3876 189
#AFUB_078070-T-p1	exonerate:protein2genome:local	similarity	2876	3002	273	.	.	alignment_id 8 ; Target Chr6 ; Align 2876 3384685 127
Chr6	exonerate:protein2genome:local	gene	3384685	3385065	273	+	.	gene_id 8 ; Name=AFUB_078070-T-p1 ; gene_orientation . ; identity 44.88 ; similarity 66.93
Chr6	exonerate:protein2genome:local	cds	3384685	3385065	.	+	.
Chr6	exonerate:protein2genome:local	exon	3384685	3385065	.	+	.	insertions 0 ; deletions 0 ; identity 44.88 ; similarity 66.93
Chr6	exonerate:protein2genome:local	similarity	3384685	3385065	273	+	.	alignment_id 8 ; Query AFUB_078070-T-p1 ; Align 3384685 2876 381
#AFUB_077810-T-p1	exonerate:protein2genome:local	similarity	17	270	786	.	.	alignment_id 1 ; Target Chr6 ; Align 17 3319788 51 ; Align 69 3319996 82 ; Align 152 3320301 119
Chr6	exonerate:protein2genome:local	gene	3319788	3320657	786	+	.	gene_id 1 ; Name=AFUB_077810-T-p1 ; gene_orientation + ; identity 57.94 ; similarity 76.59
Chr6	exonerate:protein2genome:local	cds	3319788	3319941	.	+	.
Chr6	exonerate:protein2genome:local	exon	3319788	3319941	.	+	.	insertions 0 ; deletions 0 ; identity 60.78 ; similarity 80.39
Chr6	exonerate:protein2genome:local	splice5	3319942	3319943	.	+	.	intron_id 1 ; splice_site "GT"
Chr6	exonerate:protein2genome:local	intron	3319942	3319993	.	+	.	intron_id 1
Chr6	exonerate:protein2genome:local	splice3	3319992	3319993	.	+	.	intron_id 0 ; splice_site "AG"
Chr6	exonerate:protein2genome:local	cds	3319994	3320242	.	+	.
Chr6	exonerate:protein2genome:local	exon	3319994	3320242	.	+	.	insertions 0 ; deletions 0 ; identity 64.63 ; similarity 82.93
Chr6	exonerate:protein2genome:local	splice5	3320243	3320244	.	+	.	intron_id 2 ; splice_site "GT"
Chr6	exonerate:protein2genome:local	intron	3320243	3320298	.	+	.	intron_id 2
Chr6	exonerate:protein2genome:local	splice3	3320297	3320298	.	+	.	intron_id 1 ; splice_site "AG"
Chr6	exonerate:protein2genome:local	cds	3320299	3320657	.	+	.
Chr6	exonerate:protein2genome:local	exon	3320299	3320657	.	+	.	insertions 0 ; deletions 0 ; identity 52.10 ; similarity 70.59
Chr6	exonerate:protein2genome:local	similarity	3319788	3320657	786	+	.	alignment_id 1 ; Query AFUB_077810-T-p1 ; Align 3319788 17 153 ; Align 3319996 69 246 ; Align 3320301 152 357
#AFUB_077810-T-p1	exonerate:protein2genome:local	similarity	20	279	549	.	.	alignment_id 2 ; Target Chr6 ; Align 20 2715706 48 ; Align 69 2715905 14 ; Align 84 2715947 2 ; Align 87 2715953 64 ; Align 152 2716212 41 ; Align 194 2716359 3 ; Align 198 2716368 82
Chr6	exonerate:protein2genome:local	gene	2715706	2716613	549	+	.	gene_id 2 ; Name=AFUB_077810-T-p1 ; gene_orientation + ; identity 47.64 ; similarity 67.72
Chr6	exonerate:protein2genome:local	cds	2715706	2715850	.	+	.
Chr6	exonerate:protein2genome:local	exon	2715706	2715850	.	+	.	insertions 0 ; deletions 0 ; identity 39.58 ; similarity 60.42
Chr6	exonerate:protein2genome:local	splice5	2715851	2715852	.	+	.	intron_id 1 ; splice_site "GT"
Chr6	exonerate:protein2genome:local	intron	2715851	2715902	.	+	.	intron_id 1
Chr6	exonerate:protein2genome:local	splice3	2715901	2715902	.	+	.	intron_id 0 ; splice_site "AG"
Chr6	exonerate:protein2genome:local	cds	2715903	2716145	.	+	.
Chr6	exonerate:protein2genome:local	exon	2715903	2716145	.	+	.	insertions 0 ; deletions 2 ; identity 56.25 ; similarity 76.25
Chr6	exonerate:protein2genome:local	splice5	2716146	2716147	.	+	.	intron_id 2 ; splice_site "GT"
Chr6	exonerate:protein2genome:local	intron	2716146	2716209	.	+	.	intron_id 2
Chr6	exonerate:protein2genome:local	splice3	2716208	2716209	.	+	.	intron_id 1 ; splice_site "AG"
Chr6	exonerate:protein2genome:local	cds	2716210	2716336	.	+	.
Chr6	exonerate:protein2genome:local	exon	2716210	2716336	.	+	.	insertions 0 ; deletions 0 ; identity 60.98 ; similarity 80.49
Chr6	exonerate:protein2genome:local	splice5	2716337	2716338	.	+	.	intron_id 3 ; splice_site "GC"
Chr6	exonerate:protein2genome:local	intron	2716337	2716357	.	+	.	intron_id 3
Chr6	exonerate:protein2genome:local	splice3	2716356	2716357	.	+	.	intron_id 2 ; splice_site "AA"
Chr6	exonerate:protein2genome:local	cds	2716358	2716613	.	+	.
Chr6	exonerate:protein2genome:local	exon	2716358	2716613	.	+	.	insertions 0 ; deletions 1 ; identity 37.65 ; similarity 57.65
Chr6	exonerate:protein2genome:local	similarity	2715706	2716613	549	+	.	alignment_id 2 ; Query AFUB_077810-T-p1 ; Align 2715706 20 144 ; Align 2715905 69 42 ; Align 2715947 84 6 ; Align 2715953 87 192 ; Align 2716212 152 123 ; Align 2716359 194 9 ; Align 2716368 198 246
#AFUB_077790-T-p1	exonerate:protein2genome:local	similarity	186	346	356	.	.	alignment_id 1 ; Target Chr6 ; Align 186 571453 15 ; Align 202 571498 33 ; Align 235 571665 18 ; Align 254 571719 36 ; Align 291 571885 10 ; Align 302 571915 45
Chr6	exonerate:protein2genome:local	gene	571453	572049	356	+	.	gene_id 1 ; Name=AFUB_077790-T-p1 ; gene_orientation + ; identity 50.32 ; similarity 72.61
Chr6	exonerate:protein2genome:local	cds	571453	571596	.	+	.
Chr6	exonerate:protein2genome:local	exon	571453	571596	.	+	.	insertions 0 ; deletions 1 ; identity 48.98 ; similarity 71.43
Chr6	exonerate:protein2genome:local	splice5	571597	571598	.	+	.	intron_id 1 ; splice_site "GT"
Chr6	exonerate:protein2genome:local	intron	571597	571664	.	+	.	intron_id 1
Chr6	exonerate:protein2genome:local	splice3	571663	571664	.	+	.	intron_id 0 ; splice_site "AG"
Chr6	exonerate:protein2genome:local	cds	571665	571827	.	+	.
Chr6	exonerate:protein2genome:local	exon	571665	571827	.	+	.	insertions 0 ; deletions 1 ; identity 38.89 ; similarity 64.81
Chr6	exonerate:protein2genome:local	splice5	571828	571829	.	+	.	intron_id 2 ; splice_site "GT"
Chr6	exonerate:protein2genome:local	intron	571828	571882	.	+	.	intron_id 2
Chr6	exonerate:protein2genome:local	splice3	571881	571882	.	+	.	intron_id 1 ; splice_site "AG"
Chr6	exonerate:protein2genome:local	cds	571883	572049	.	+	.
Chr6	exonerate:protein2genome:local	exon	571883	572049	.	+	.	insertions 0 ; deletions 1 ; identity 61.82 ; similarity 81.82
Chr6	exonerate:protein2genome:local	similarity	571453	572049	356	+	.	alignment_id 1 ; Query AFUB_077790-T-p1 ; Align 571453 186 45 ; Align 571498 202 99 ; Align 571665 235 54 ; Align 571719 254 108 ; Align 571885 291 30 ; Align 571915 302 135
#AFUB_077790-T-p1	exonerate:protein2genome:local	similarity	5	171	301	.	.	alignment_id 2 ; Target Chr6 ; Align 5 570629 74 ; Align 80 570963 92
Chr6	exonerate:protein2genome:local	gene	570629	571238	301	+	.	gene_id 2 ; Name=AFUB_077790-T-p1 ; gene_orientation + ; identity 39.16 ; similarity 56.63
Chr6	exonerate:protein2genome:local	cds	570629	570852	.	+	.
Chr6	exonerate:protein2genome:local	exon	570629	570852	.	+	.	insertions 0 ; deletions 0 ; identity 40.54 ; similarity 60.81
Chr6	exonerate:protein2genome:local	splice5	570853	570854	.	+	.	intron_id 1 ; splice_site "GT"
Chr6	exonerate:protein2genome:local	intron	570853	570961	.	+	.	intron_id 1
Chr6	exonerate:protein2genome:local	splice3	570960	570961	.	+	.	intron_id 0 ; splice_site "AA"
Chr6	exonerate:protein2genome:local	cds	570962	571238	.	+	.
Chr6	exonerate:protein2genome:local	exon	570962	571238	.	+	.	insertions 0 ; deletions 0 ; identity 38.04 ; similarity 53.26
Chr6	exonerate:protein2genome:local	similarity	570629	571238	301	+	.	alignment_id 2 ; Query AFUB_077790-T-p1 ; Align 570629 5 222 ; Align 570963 80 276
#AFUB_078010-T-p1	exonerate:protein2genome:local	similarity	1	815	4248	.	.	alignment_id 1 ; Target Chr6 ; Align 1 3373477 45 ; Align 47 3373682 17 ; Align 65 3373920 375 ; Align 440 3375164 88 ; Align 528 3375488 259 ; Align 787 3376369 29
Chr6	exonerate:protein2genome:local	gene	3373477	3376455	4248	+	.	gene_id 1 ; Name=AFUB_078010-T-p1 ; gene_orientation + ; identity 100.00 ; similarity 100.00
Chr6	exonerate:protein2genome:local	cds	3373477	3373612	.	+	.
Chr6	exonerate:protein2genome:local	exon	3373477	3373612	.	+	.	insertions 0 ; deletions 0 ; identity 100.00 ; similarity 100.00
Chr6	exonerate:protein2genome:local	splice5	3373613	3373614	.	+	.	intron_id 1 ; splice_site "GT"
Chr6	exonerate:protein2genome:local	intron	3373613	3373679	.	+	.	intron_id 1
Chr6	exonerate:protein2genome:local	splice3	3373678	3373679	.	+	.	intron_id 0 ; splice_site "AG"
Chr6	exonerate:protein2genome:local	cds	3373680	3373734	.	+	.
Chr6	exonerate:protein2genome:local	exon	3373680	3373734	.	+	.	insertions 0 ; deletions 0 ; identity 100.00 ; similarity 100.00
Chr6	exonerate:protein2genome:local	splice5	3373735	3373736	.	+	.	intron_id 2 ; splice_site "GT"
Chr6	exonerate:protein2genome:local	intron	3373735	3373918	.	+	.	intron_id 2
Chr6	exonerate:protein2genome:local	splice3	3373917	3373918	.	+	.	intron_id 1 ; splice_site "AG"
Chr6	exonerate:protein2genome:local	cds	3373919	3375044	.	+	.
Chr6	exonerate:protein2genome:local	exon	3373919	3375044	.	+	.	insertions 0 ; deletions 0 ; identity 100.00 ; similarity 100.00
Chr6	exonerate:protein2genome:local	splice5	3375045	3375046	.	+	.	intron_id 3 ; splice_site "GT"
Chr6	exonerate:protein2genome:local	intron	3375045	3375163	.	+	.	intron_id 3
Chr6	exonerate:protein2genome:local	splice3	3375162	3375163	.	+	.	intron_id 2 ; splice_site "AG"
Chr6	exonerate:protein2genome:local	cds	3375164	3375427	.	+	.
Chr6	exonerate:protein2genome:local	exon	3375164	3375427	.	+	.	insertions 0 ; deletions 0 ; identity 100.00 ; similarity 100.00
Chr6	exonerate:protein2genome:local	splice5	3375428	3375429	.	+	.	intron_id 4 ; splice_site "GT"
Chr6	exonerate:protein2genome:local	intron	3375428	3375487	.	+	.	intron_id 4
Chr6	exonerate:protein2genome:local	splice3	3375486	3375487	.	+	.	intron_id 3 ; splice_site "AG"
Chr6	exonerate:protein2genome:local	cds	3375488	3376264	.	+	.
Chr6	exonerate:protein2genome:local	exon	3375488	3376264	.	+	.	insertions 0 ; deletions 0 ; identity 100.00 ; similarity 100.00
Chr6	exonerate:protein2genome:local	splice5	3376265	3376266	.	+	.	intron_id 5 ; splice_site "GT"
Chr6	exonerate:protein2genome:local	intron	3376265	3376368	.	+	.	intron_id 5
Chr6	exonerate:protein2genome:local	splice3	3376367	3376368	.	+	.	intron_id 4 ; splice_site "AG"
Chr6	exonerate:protein2genome:local	cds	3376369	3376455	.	+	.
Chr6	exonerate:protein2genome:local	exon	3376369	3376455	.	+	.	insertions 0 ; deletions 0 ; identity 100.00 ; similarity 100.00
Chr6	exonerate:protein2genome:local	similarity	3373477	3376455	4248	+	.	alignment_id 1 ; Query AFUB_078010-T-p1 ; Align 3373477 1 135 ; Align 3373682 47 51 ; Align 3373920 65 1125 ; Align 3375164 440 264 ; Align 3375488 528 777 ; Align 3376369 787 87
#AFUB_077770-T-p1	exonerate:protein2genome:local	similarity	1	516	2717	.	.	alignment_id 1 ; Target Chr6 ; Align 1 3293304 516
Chr6	exonerate:protein2genome:local	gene	3293304	3294851	2717	+	.	gene_id 1 ; Name=AFUB_077770-T-p1 ; gene_orientation . ; identity 100.00 ; similarity 100.00
Chr6	exonerate:protein2genome:local	cds	3293304	3294851	.	+	.
Chr6	exonerate:protein2genome:local	exon	3293304	3294851	.	+	.	insertions 0 ; deletions 0 ; identity 100.00 ; similarity 100.00
Chr6	exonerate:protein2genome:local	similarity	3293304	3294851	2717	+	.	alignment_id 1 ; Query AFUB_077770-T-p1 ; Align 3293304 1 1548
#AFUB_078080-T-p1	exonerate:protein2genome:local	similarity	1	618	3219	.	.	alignment_id 1 ; Target Chr6 ; Align 1 3408686 618
Chr6	exonerate:protein2genome:local	gene	3408686	3410539	3219	+	.	gene_id 1 ; Name=AFUB_078080-T-p1 ; gene_orientation . ; identity 100.00 ; similarity 100.00
Chr6	exonerate:protein2genome:local	cds	3408686	3410539	.	+	.
Chr6	exonerate:protein2genome:local	exon	3408686	3410539	.	+	.	insertions 0 ; deletions 0 ; identity 100.00 ; similarity 100.00
Chr6	exonerate:protein2genome:local	similarity	3408686	3410539	3219	+	.	alignment_id 1 ; Query AFUB_078080-T-p1 ; Align 3408686 1 1854
#AFUB_077920-T-p1	exonerate:protein2genome:local	similarity	1	676	3465	.	.	alignment_id 1 ; Target Chr6 ; Align 1 3351959 29 ; Align 31 3352162 90 ; Align 122 3352499 175 ; Align 297 3353082 123 ; Align 421 3353526 86 ; Align 508 3353851 151 ; Align 660 3354360 17
Chr6	exonerate:protein2genome:local	gene	3351959	3354410	3465	+	.	gene_id 1 ; Name=AFUB_077920-T-p1 ; gene_orientation + ; identity 100.00 ; similarity 100.00
Chr6	exonerate:protein2genome:local	cds	3351959	3352047	.	+	.
Chr6	exonerate:protein2genome:local	exon	3351959	3352047	.	+	.	insertions 0 ; deletions 0 ; identity 100.00 ; similarity 100.00
Chr6	exonerate:protein2genome:local	splice5	3352048	3352049	.	+	.	intron_id 1 ; splice_site "GT"
Chr6	exonerate:protein2genome:local	intron	3352048	3352160	.	+	.	intron_id 1
Chr6	exonerate:protein2genome:local	splice3	3352159	3352160	.	+	.	intron_id 0 ; splice_site "AG"
Chr6	exonerate:protein2genome:local	cds	3352161	3352433	.	+	.
Chr6	exonerate:protein2genome:local	exon	3352161	3352433	.	+	.	insertions 0 ; deletions 0 ; identity 100.00 ; similarity 100.00
Chr6	exonerate:protein2genome:local	splice5	3352434	3352435	.	+	.	intron_id 2 ; splice_site "GT"
Chr6	exonerate:protein2genome:local	intron	3352434	3352497	.	+	.	intron_id 2
Chr6	exonerate:protein2genome:local	splice3	3352496	3352497	.	+	.	intron_id 1 ; splice_site "AG"
Chr6	exonerate:protein2genome:local	cds	3352498	3353023	.	+	.
Chr6	exonerate:protein2genome:local	exon	3352498	3353023	.	+	.	insertions 0 ; deletions 0 ; identity 100.00 ; similarity 100.00
Chr6	exonerate:protein2genome:local	splice5	3353024	3353025	.	+	.	intron_id 3 ; splice_site "GT"
Chr6	exonerate:protein2genome:local	intron	3353024	3353081	.	+	.	intron_id 3
Chr6	exonerate:protein2genome:local	splice3	3353080	3353081	.	+	.	intron_id 2 ; splice_site "AG"
Chr6	exonerate:protein2genome:local	cds	3353082	3353452	.	+	.
Chr6	exonerate:protein2genome:local	exon	3353082	3353452	.	+	.	insertions 0 ; deletions 0 ; identity 100.00 ; similarity 100.00
Chr6	exonerate:protein2genome:local	splice5	3353453	3353454	.	+	.	intron_id 4 ; splice_site "GT"
Chr6	exonerate:protein2genome:local	intron	3353453	3353524	.	+	.	intron_id 4
Chr6	exonerate:protein2genome:local	splice3	3353523	3353524	.	+	.	intron_id 3 ; splice_site "AG"
Chr6	exonerate:protein2genome:local	cds	3353525	3353785	.	+	.
Chr6	exonerate:protein2genome:local	exon	3353525	3353785	.	+	.	insertions 0 ; deletions 0 ; identity 100.00 ; similarity 100.00
Chr6	exonerate:protein2genome:local	splice5	3353786	3353787	.	+	.	intron_id 5 ; splice_site "GT"
Chr6	exonerate:protein2genome:local	intron	3353786	3353849	.	+	.	intron_id 5
Chr6	exonerate:protein2genome:local	splice3	3353848	3353849	.	+	.	intron_id 4 ; splice_site "AG"
Chr6	exonerate:protein2genome:local	cds	3353850	3354305	.	+	.
Chr6	exonerate:protein2genome:local	exon	3353850	3354305	.	+	.	insertions 0 ; deletions 0 ; identity 100.00 ; similarity 100.00
Chr6	exonerate:protein2genome:local	splice5	3354306	3354307	.	+	.	intron_id 6 ; splice_site "GT"
Chr6	exonerate:protein2genome:local	intron	3354306	3354358	.	+	.	intron_id 6
Chr6	exonerate:protein2genome:local	splice3	3354357	3354358	.	+	.	intron_id 5 ; splice_site "AG"
Chr6	exonerate:protein2genome:local	cds	3354359	3354410	.	+	.
Chr6	exonerate:protein2genome:local	exon	3354359	3354410	.	+	.	insertions 0 ; deletions 0 ; identity 100.00 ; similarity 100.00
Chr6	exonerate:protein2genome:local	similarity	3351959	3354410	3465	+	.	alignment_id 1 ; Query AFUB_077920-T-p1 ; Align 3351959 1 87 ; Align 3352162 31 270 ; Align 3352499 122 525 ; Align 3353082 297 369 ; Align 3353526 421 258 ; Align 3353851 508 453 ; Align 3354360 660 51
#AFUB_077820-T-p1	exonerate:protein2genome:local	similarity	1	288	1410	.	.	alignment_id 1 ; Target Chr6 ; Align 1 3319767 58 ; Align 60 3319996 82 ; Align 143 3320301 29 ; Align 174 3320412 115
Chr6	exonerate:protein2genome:local	gene	3319767	3320756	1410	+	.	gene_id 1 ; Name=AFUB_077820-T-p1 ; gene_orientation + ; identity 100.00 ; similarity 100.00
Chr6	exonerate:protein2genome:local	cds	3319767	3319941	.	+	.
Chr6	exonerate:protein2genome:local	exon	3319767	3319941	.	+	.	insertions 0 ; deletions 0 ; identity 100.00 ; similarity 100.00
Chr6	exonerate:protein2genome:local	splice5	3319942	3319943	.	+	.	intron_id 1 ; splice_site "GT"
Chr6	exonerate:protein2genome:local	intron	3319942	3319993	.	+	.	intron_id 1
Chr6	exonerate:protein2genome:local	splice3	3319992	3319993	.	+	.	intron_id 0 ; splice_site "AG"
Chr6	exonerate:protein2genome:local	cds	3319994	3320242	.	+	.
Chr6	exonerate:protein2genome:local	exon	3319994	3320242	.	+	.	insertions 0 ; deletions 0 ; identity 100.00 ; similarity 100.00
Chr6	exonerate:protein2genome:local	splice5	3320243	3320244	.	+	.	intron_id 2 ; splice_site "GT"
Chr6	exonerate:protein2genome:local	intron	3320243	3320298	.	+	.	intron_id 2
Chr6	exonerate:protein2genome:local	splice3	3320297	3320298	.	+	.	intron_id 1 ; splice_site "AG"
Chr6	exonerate:protein2genome:local	cds	3320299	3320388	.	+	.
Chr6	exonerate:protein2genome:local	exon	3320299	3320388	.	+	.	insertions 0 ; deletions 0 ; identity 100.00 ; similarity 100.00
Chr6	exonerate:protein2genome:local	splice5	3320389	3320390	.	+	.	intron_id 3 ; splice_site "TT"
Chr6	exonerate:protein2genome:local	intron	3320389	3320409	.	+	.	intron_id 3
Chr6	exonerate:protein2genome:local	splice3	3320408	3320409	.	+	.	intron_id 2 ; splice_site "AG"
Chr6	exonerate:protein2genome:local	cds	3320410	3320756	.	+	.
Chr6	exonerate:protein2genome:local	exon	3320410	3320756	.	+	.	insertions 0 ; deletions 1 ; identity 100.00 ; similarity 100.00
Chr6	exonerate:protein2genome:local	similarity	3319767	3320756	1410	+	.	alignment_id 1 ; Query AFUB_077820-T-p1 ; Align 3319767 1 174 ; Align 3319996 60 246 ; Align 3320301 143 87 ; Align 3320412 174 345
#AFUB_077820-T-p1	exonerate:protein2genome:local	similarity	12	142	276	.	.	alignment_id 2 ; Target Chr6 ; Align 12 2715709 47 ; Align 60 2715905 14 ; Align 75 2715947 2 ; Align 78 2715953 65
Chr6	exonerate:protein2genome:local	gene	2715709	2716147	276	+	.	gene_id 2 ; Name=AFUB_077820-T-p1 ; gene_orientation + ; identity 50.78 ; similarity 68.75
Chr6	exonerate:protein2genome:local	cds	2715709	2715850	.	+	.
Chr6	exonerate:protein2genome:local	exon	2715709	2715850	.	+	.	insertions 0 ; deletions 0 ; identity 34.04 ; similarity 59.57
Chr6	exonerate:protein2genome:local	splice5	2715851	2715852	.	+	.	intron_id 1 ; splice_site "GT"
Chr6	exonerate:protein2genome:local	intron	2715851	2715902	.	+	.	intron_id 1
Chr6	exonerate:protein2genome:local	splice3	2715901	2715902	.	+	.	intron_id 0 ; splice_site "AG"
Chr6	exonerate:protein2genome:local	cds	2715903	2716147	.	+	.
Chr6	exonerate:protein2genome:local	exon	2715903	2716147	.	+	.	insertions 0 ; deletions 2 ; identity 60.49 ; similarity 74.07
Chr6	exonerate:protein2genome:local	similarity	2715709	2716147	276	+	.	alignment_id 2 ; Query AFUB_077820-T-p1 ; Align 2715709 12 141 ; Align 2715905 60 42 ; Align 2715947 75 6 ; Align 2715953 78 195
#AFUB_077820-T-p1	exonerate:protein2genome:local	similarity	58	258	421	.	.	alignment_id 1 ; Target Chr5 ; Align 58 259308 84 ; Align 143 258968 9 ; Align 152 258938 107
Chr5	exonerate:protein2genome:local	gene	258617	259307	421	-	.	gene_id 1 ; Name=AFUB_077820-T-p1 ; gene_orientation + ; identity 46.00 ; similarity 65.00
Chr5	exonerate:protein2genome:local	cds	259055	259307	.	-	.
Chr5	exonerate:protein2genome:local	exon	259055	259307	.	-	.	insertions 0 ; deletions 0 ; identity 61.90 ; similarity 76.19
Chr5	exonerate:protein2genome:local	splice5	259053	259054	.	-	.	intron_id 1 ; splice_site "GT"
Chr5	exonerate:protein2genome:local	intron	258970	259054	.	-	.	intron_id 1
Chr5	exonerate:protein2genome:local	splice3	258970	258971	.	-	.	intron_id 0 ; splice_site "GG"
Chr5	exonerate:protein2genome:local	cds	258617	258969	.	-	.
Chr5	exonerate:protein2genome:local	exon	258617	258969	.	-	.	insertions 3 ; deletions 0 ; identity 34.48 ; similarity 56.90
Chr5	exonerate:protein2genome:local	similarity	258617	259307	421	-	.	alignment_id 1 ; Query AFUB_077820-T-p1 ; Align 259308 58 252 ; Align 258968 143 27 ; Align 258938 152 321
#AFUB_077910-T-p1	exonerate:protein2genome:local	similarity	322	516	301	.	.	alignment_id 1 ; Target Chr5 ; Align 322 74349 36 ; Align 360 74241 58 ; Align 418 74064 62 ; Align 480 73821 37
Chr5	exonerate:protein2genome:local	gene	73710	74348	301	-	.	gene_id 1 ; Name=AFUB_077910-T-p1 ; gene_orientation + ; identity 38.86 ; similarity 58.55
Chr5	exonerate:protein2genome:local	cds	73878	74348	.	-	.
Chr5	exonerate:protein2genome:local	exon	73878	74348	.	-	.	insertions 3 ; deletions 2 ; identity 36.31 ; similarity 56.69
Chr5	exonerate:protein2genome:local	splice5	73876	73877	.	-	.	intron_id 1 ; splice_site "GT"
Chr5	exonerate:protein2genome:local	intron	73821	73877	.	-	.	intron_id 1
Chr5	exonerate:protein2genome:local	splice3	73821	73822	.	-	.	intron_id 0 ; splice_site "AG"
Chr5	exonerate:protein2genome:local	cds	73710	73820	.	-	.
Chr5	exonerate:protein2genome:local	exon	73710	73820	.	-	.	insertions 0 ; deletions 0 ; identity 48.65 ; similarity 67.57
Chr5	exonerate:protein2genome:local	similarity	73710	74348	301	-	.	alignment_id 1 ; Query AFUB_077910-T-p1 ; Align 74349 322 108 ; Align 74241 360 174 ; Align 74064 418 186 ; Align 73821 480 111
#AFUB_077730-T-p1	exonerate:protein2genome:local	similarity	1	303	827	.	.	alignment_id 1 ; Target Chr5 ; Align 1 2521408 84 ; Align 85 2521081 219
Chr5	exonerate:protein2genome:local	gene	2520424	2521407	827	-	.	gene_id 1 ; Name=AFUB_077730-T-p1 ; gene_orientation + ; identity 53.14 ; similarity 70.30
Chr5	exonerate:protein2genome:local	cds	2521156	2521407	.	-	.
Chr5	exonerate:protein2genome:local	exon	2521156	2521407	.	-	.	insertions 0 ; deletions 0 ; identity 58.82 ; similarity 80.00
Chr5	exonerate:protein2genome:local	splice5	2521154	2521155	.	-	.	intron_id 1 ; splice_site "GT"
Chr5	exonerate:protein2genome:local	intron	2521081	2521155	.	-	.	intron_id 1
Chr5	exonerate:protein2genome:local	splice3	2521081	2521082	.	-	.	intron_id 0 ; splice_site "AG"
Chr5	exonerate:protein2genome:local	cds	2520424	2521080	.	-	.
Chr5	exonerate:protein2genome:local	exon	2520424	2521080	.	-	.	insertions 0 ; deletions 0 ; identity 50.68 ; similarity 66.21
Chr5	exonerate:protein2genome:local	similarity	2520424	2521407	827	-	.	alignment_id 1 ; Query AFUB_077730-T-p1 ; Align 2521408 1 252 ; Align 2521081 85 657
#AFUB_077810-T-p1	exonerate:protein2genome:local	similarity	9	285	634	.	.	alignment_id 1 ; Target Chr5 ; Align 9 259580 59 ; Align 69 259302 82 ; Align 152 258986 7 ; Align 159 258962 127
Chr5	exonerate:protein2genome:local	gene	258581	259579	634	-	.	gene_id 1 ; Name=AFUB_077810-T-p1 ; gene_orientation + ; identity 46.91 ; similarity 65.82
Chr5	exonerate:protein2genome:local	cds	259402	259579	.	-	.
Chr5	exonerate:protein2genome:local	exon	259402	259579	.	-	.	insertions 0 ; deletions 0 ; identity 38.98 ; similarity 55.93
Chr5	exonerate:protein2genome:local	splice5	259400	259401	.	-	.	intron_id 1 ; splice_site "GT"
Chr5	exonerate:protein2genome:local	intron	259304	259401	.	-	.	intron_id 1
Chr5	exonerate:protein2genome:local	splice3	259304	259305	.	-	.	intron_id 0 ; splice_site "AG"
Chr5	exonerate:protein2genome:local	cds	259055	259303	.	-	.
Chr5	exonerate:protein2genome:local	exon	259055	259303	.	-	.	insertions 0 ; deletions 0 ; identity 59.76 ; similarity 79.27
Chr5	exonerate:protein2genome:local	splice5	259053	259054	.	-	.	intron_id 2 ; splice_site "GT"
Chr5	exonerate:protein2genome:local	intron	258988	259054	.	-	.	intron_id 2
Chr5	exonerate:protein2genome:local	splice3	258988	258989	.	-	.	intron_id 1 ; splice_site "AG"
Chr5	exonerate:protein2genome:local	cds	258581	258987	.	-	.
Chr5	exonerate:protein2genome:local	exon	258581	258987	.	-	.	insertions 3 ; deletions 0 ; identity 42.54 ; similarity 61.94
Chr5	exonerate:protein2genome:local	similarity	258581	259579	634	-	.	alignment_id 1 ; Query AFUB_077810-T-p1 ; Align 259580 9 177 ; Align 259302 69 246 ; Align 258986 152 21 ; Align 258962 159 381
#AFUB_077880-T-p1	exonerate:protein2genome:local	similarity	155	422	330	.	.	alignment_id 1 ; Target Chr5 ; Align 155 2478234 69 ; Align 224 2478450 39 ; Align 263 2478576 27 ; Align 291 2478729 57 ; Align 349 2478900 74
Chr5	exonerate:protein2genome:local	gene	2478234	2479121	330	+	.	gene_id 1 ; Name=AFUB_077880-T-p1 ; gene_orientation + ; identity 33.46 ; similarity 56.77
Chr5	exonerate:protein2genome:local	cds	2478234	2478658	.	+	.
Chr5	exonerate:protein2genome:local	exon	2478234	2478658	.	+	.	insertions 18 ; deletions 0 ; identity 32.59 ; similarity 58.52
Chr5	exonerate:protein2genome:local	splice5	2478659	2478660	.	+	.	intron_id 1 ; splice_site "GT"
Chr5	exonerate:protein2genome:local	intron	2478659	2478727	.	+	.	intron_id 1
Chr5	exonerate:protein2genome:local	splice3	2478726	2478727	.	+	.	intron_id 0 ; splice_site "AG"
Chr5	exonerate:protein2genome:local	cds	2478728	2479121	.	+	.
Chr5	exonerate:protein2genome:local	exon	2478728	2479121	.	+	.	insertions 0 ; deletions 1 ; identity 34.35 ; similarity 54.96
Chr5	exonerate:protein2genome:local	similarity	2478234	2479121	330	+	.	alignment_id 1 ; Query AFUB_077880-T-p1 ; Align 2478234 155 207 ; Align 2478450 224 117 ; Align 2478576 263 81 ; Align 2478729 291 171 ; Align 2478900 349 222
#AFUB_077480-T-p1	exonerate:protein2genome:local	similarity	155	358	745	.	.	alignment_id 1 ; Target Chr5 ; Align 155 3019916 81 ; Align 236 3020450 93 ; Align 330 3020729 29
Chr5	exonerate:protein2genome:local	gene	3019916	3020815	745	+	.	gene_id 1 ; Name=AFUB_077480-T-p1 ; gene_orientation + ; identity 65.02 ; similarity 86.21
Chr5	exonerate:protein2genome:local	cds	3019916	3020158	.	+	.
Chr5	exonerate:protein2genome:local	exon	3019916	3020158	.	+	.	insertions 0 ; deletions 0 ; identity 65.85 ; similarity 90.24
Chr5	exonerate:protein2genome:local	splice5	3020159	3020160	.	+	.	intron_id 1 ; splice_site "CT"
Chr5	exonerate:protein2genome:local	intron	3020159	3020449	.	+	.	intron_id 1
Chr5	exonerate:protein2genome:local	splice3	3020448	3020449	.	+	.	intron_id 0 ; splice_site "GG"
Chr5	exonerate:protein2genome:local	cds	3020450	3020815	.	+	.
Chr5	exonerate:protein2genome:local	exon	3020450	3020815	.	+	.	insertions 0 ; deletions 1 ; identity 63.93 ; similarity 82.79
Chr5	exonerate:protein2genome:local	similarity	3019916	3020815	745	+	.	alignment_id 1 ; Query AFUB_077480-T-p1 ; Align 3019916 155 243 ; Align 3020450 236 279 ; Align 3020729 330 87
#AFUB_077480-T-p1	exonerate:protein2genome:local	similarity	156	375	660	.	.	alignment_id 2 ; Target Chr5 ; Align 156 2836153 125 ; Align 281 2836531 48 ; Align 330 2836675 46
Chr5	exonerate:protein2genome:local	gene	2836153	2836812	660	+	.	gene_id 2 ; Name=AFUB_077480-T-p1 ; gene_orientation . ; identity 55.25 ; similarity 74.89
Chr5	exonerate:protein2genome:local	cds	2836153	2836812	.	+	.
Chr5	exonerate:protein2genome:local	exon	2836153	2836812	.	+	.	insertions 3 ; deletions 1 ; identity 55.25 ; similarity 74.89
Chr5	exonerate:protein2genome:local	similarity	2836153	2836812	660	+	.	alignment_id 2 ; Query AFUB_077480-T-p1 ; Align 2836153 156 375 ; Align 2836531 281 144 ; Align 2836675 330 138
#AFUB_077480-T-p1	exonerate:protein2genome:local	similarity	156	369	316	.	.	alignment_id 3 ; Target Chr5 ; Align 156 1560580 58 ; Align 215 1560754 32 ; Align 247 1560853 15 ; Align 262 1560904 67 ; Align 330 1561105 40
Chr5	exonerate:protein2genome:local	gene	1560580	1561224	316	+	.	gene_id 3 ; Name=AFUB_077480-T-p1 ; gene_orientation . ; identity 38.68 ; similarity 55.66
Chr5	exonerate:protein2genome:local	cds	1560580	1561224	.	+	.
Chr5	exonerate:protein2genome:local	exon	1560580	1561224	.	+	.	insertions 9 ; deletions 2 ; identity 38.68 ; similarity 55.66
Chr5	exonerate:protein2genome:local	similarity	1560580	1561224	316	+	.	alignment_id 3 ; Query AFUB_077480-T-p1 ; Align 1560580 156 174 ; Align 1560754 215 96 ; Align 1560853 247 45 ; Align 1560904 262 201 ; Align 1561105 330 120
#AFUB_077900-T-p1	exonerate:protein2genome:local	similarity	427	856	1216	.	.	alignment_id 1 ; Target Chr5 ; Align 427 1701836 113 ; Align 541 1702175 234 ; Align 777 1702877 61 ; Align 839 1703060 18
Chr5	exonerate:protein2genome:local	gene	1701836	1703113	1216	+	.	gene_id 1 ; Name=AFUB_077900-T-p1 ; gene_orientation . ; identity 55.87 ; similarity 72.07
Chr5	exonerate:protein2genome:local	cds	1701836	1703113	.	+	.
Chr5	exonerate:protein2genome:local	exon	1701836	1703113	.	+	.	insertions 0 ; deletions 4 ; identity 55.87 ; similarity 72.07
Chr5	exonerate:protein2genome:local	similarity	1701836	1703113	1216	+	.	alignment_id 1 ; Query AFUB_077900-T-p1 ; Align 1701836 427 339 ; Align 1702175 541 702 ; Align 1702877 777 183 ; Align 1703060 839 54
#AFUB_077900-T-p1	exonerate:protein2genome:local	similarity	29	321	1020	.	.	alignment_id 2 ; Target Chr5 ; Align 29 1700595 196 ; Align 226 1701278 96
Chr5	exonerate:protein2genome:local	gene	1700595	1701565	1020	+	.	gene_id 2 ; Name=AFUB_077900-T-p1 ; gene_orientation + ; identity 65.75 ; similarity 79.45
Chr5	exonerate:protein2genome:local	cds	1700595	1701184	.	+	.
Chr5	exonerate:protein2genome:local	exon	1700595	1701184	.	+	.	insertions 0 ; deletions 0 ; identity 65.82 ; similarity 80.61
Chr5	exonerate:protein2genome:local	splice5	1701185	1701186	.	+	.	intron_id 1 ; splice_site "CT"
Chr5	exonerate:protein2genome:local	intron	1701185	1701276	.	+	.	intron_id 1
Chr5	exonerate:protein2genome:local	splice3	1701275	1701276	.	+	.	intron_id 0 ; splice_site "AG"
Chr5	exonerate:protein2genome:local	cds	1701277	1701565	.	+	.
Chr5	exonerate:protein2genome:local	exon	1701277	1701565	.	+	.	insertions 0 ; deletions 0 ; identity 65.62 ; similarity 77.08
Chr5	exonerate:protein2genome:local	similarity	1700595	1701565	1020	+	.	alignment_id 2 ; Query AFUB_077900-T-p1 ; Align 1700595 29 588 ; Align 1701278 226 288
#AFUB_077900-T-p1	exonerate:protein2genome:local	similarity	328	416	262	.	.	alignment_id 3 ; Target Chr5 ; Align 328 1701566 49 ; Align 378 1701713 22 ; Align 401 1701779 16
Chr5	exonerate:protein2genome:local	gene	1701566	1701826	262	+	.	gene_id 3 ; Name=AFUB_077900-T-p1 ; gene_orientation . ; identity 66.67 ; similarity 77.01
Chr5	exonerate:protein2genome:local	cds	1701566	1701826	.	+	.
Chr5	exonerate:protein2genome:local	exon	1701566	1701826	.	+	.	insertions 0 ; deletions 2 ; identity 66.67 ; similarity 77.01
Chr5	exonerate:protein2genome:local	similarity	1701566	1701826	262	+	.	alignment_id 3 ; Query AFUB_077900-T-p1 ; Align 1701566 328 147 ; Align 1701713 378 66 ; Align 1701779 401 48
#AFUB_077580-T-p1	exonerate:protein2genome:local	similarity	88	276	365	.	.	alignment_id 1 ; Target Chr5 ; Align 88 166646 73 ; Align 165 166865 56 ; Align 222 167085 21 ; Align 244 167203 33
Chr5	exonerate:protein2genome:local	gene	166646	167301	365	+	.	gene_id 1 ; Name=AFUB_077580-T-p1 ; gene_orientation + ; identity 44.26 ; similarity 67.76
Chr5	exonerate:protein2genome:local	cds	166646	167034	.	+	.
Chr5	exonerate:protein2genome:local	exon	166646	167034	.	+	.	insertions 0 ; deletions 4 ; identity 40.31 ; similarity 64.34
Chr5	exonerate:protein2genome:local	splice5	167035	167036	.	+	.	intron_id 1 ; splice_site "GT"
Chr5	exonerate:protein2genome:local	intron	167035	167083	.	+	.	intron_id 1
Chr5	exonerate:protein2genome:local	splice3	167082	167083	.	+	.	intron_id 0 ; splice_site "AG"
Chr5	exonerate:protein2genome:local	cds	167084	167148	.	+	.
Chr5	exonerate:protein2genome:local	exon	167084	167148	.	+	.	insertions 0 ; deletions 0 ; identity 47.62 ; similarity 71.43
Chr5	exonerate:protein2genome:local	splice5	167149	167150	.	+	.	intron_id 2 ; splice_site "GT"
Chr5	exonerate:protein2genome:local	intron	167149	167200	.	+	.	intron_id 2
Chr5	exonerate:protein2genome:local	splice3	167199	167200	.	+	.	intron_id 1 ; splice_site "AG"
Chr5	exonerate:protein2genome:local	cds	167201	167301	.	+	.
Chr5	exonerate:protein2genome:local	exon	167201	167301	.	+	.	insertions 0 ; deletions 0 ; identity 57.58 ; similarity 78.79
Chr5	exonerate:protein2genome:local	similarity	166646	167301	365	+	.	alignment_id 1 ; Query AFUB_077580-T-p1 ; Align 166646 88 219 ; Align 166865 165 168 ; Align 167085 222 63 ; Align 167203 244 99
#AFUB_078040-T-p1	exonerate:protein2genome:local	similarity	103	533	607	.	.	alignment_id 1 ; Target Chr5 ; Align 103 3251672 76 ; Align 179 3251903 62 ; Align 241 3252098 108 ; Align 349 3252428 57 ; Align 406 3252602 61 ; Align 467 3252797 18 ; Align 486 3252851 48
Chr5	exonerate:protein2genome:local	gene	3251672	3252994	607	+	.	gene_id 1 ; Name=AFUB_078040-T-p1 ; gene_orientation . ; identity 38.14 ; similarity 54.88
Chr5	exonerate:protein2genome:local	cds	3251672	3252994	.	+	.
Chr5	exonerate:protein2genome:local	exon	3251672	3252994	.	+	.	insertions 33 ; deletions 1 ; identity 38.14 ; similarity 54.88
Chr5	exonerate:protein2genome:local	similarity	3251672	3252994	607	+	.	alignment_id 1 ; Query AFUB_078040-T-p1 ; Align 3251672 103 228 ; Align 3251903 179 186 ; Align 3252098 241 324 ; Align 3252428 349 171 ; Align 3252602 406 183 ; Align 3252797 467 54 ; Align 3252851 486 144
#AFUB_078040-T-p1	exonerate:protein2genome:local	similarity	53	712	579	.	.	alignment_id 2 ; Target Chr5 ; Align 53 3233905 96 ; Align 149 3234196 92 ; Align 241 3234481 156 ; Align 397 3234952 69 ; Align 466 3235168 21 ; Align 488 3235231 69 ; Align 558 3235438 82 ; Align 640 3235687 55 ; Align 696 3235852 17
Chr5	exonerate:protein2genome:local	gene	3233905	3235902	579	+	.	gene_id 2 ; Name=AFUB_078040-T-p1 ; gene_orientation . ; identity 29.83 ; similarity 47.49
Chr5	exonerate:protein2genome:local	cds	3233905	3235902	.	+	.
Chr5	exonerate:protein2genome:local	exon	3233905	3235902	.	+	.	insertions 27 ; deletions 3 ; identity 29.83 ; similarity 47.49
Chr5	exonerate:protein2genome:local	similarity	3233905	3235902	579	+	.	alignment_id 2 ; Query AFUB_078040-T-p1 ; Align 3233905 53 288 ; Align 3234196 149 276 ; Align 3234481 241 468 ; Align 3234952 397 207 ; Align 3235168 466 63 ; Align 3235231 488 207 ; Align 3235438 558 246 ; Align 3235687 640 165 ; Align 3235852 696 51
#AFUB_078040-T-p1	exonerate:protein2genome:local	similarity	241	693	575	.	.	alignment_id 3 ; Target Chr5 ; Align 241 3242465 158 ; Align 399 3242942 71 ; Align 471 3243188 17 ; Align 489 3243239 32 ; Align 522 3243335 56 ; Align 578 3243506 68 ; Align 646 3243716 48
Chr5	exonerate:protein2genome:local	gene	3242465	3243859	575	+	.	gene_id 3 ; Name=AFUB_078040-T-p1 ; gene_orientation + ; identity 34.00 ; similarity 52.22
Chr5	exonerate:protein2genome:local	cds	3242465	3243155	.	+	.
Chr5	exonerate:protein2genome:local	exon	3242465	3243155	.	+	.	insertions 3 ; deletions 0 ; identity 37.99 ; similarity 55.02
Chr5	exonerate:protein2genome:local	splice5	3243156	3243157	.	+	.	intron_id 1 ; splice_site "AT"
Chr5	exonerate:protein2genome:local	intron	3243156	3243185	.	+	.	intron_id 1
Chr5	exonerate:protein2genome:local	splice3	3243184	3243185	.	+	.	intron_id 0 ; splice_site "AG"
Chr5	exonerate:protein2genome:local	cds	3243186	3243859	.	+	.
Chr5	exonerate:protein2genome:local	exon	3243186	3243859	.	+	.	insertions 9 ; deletions 2 ; identity 29.86 ; similarity 49.32
Chr5	exonerate:protein2genome:local	similarity	3242465	3243859	575	+	.	alignment_id 3 ; Query AFUB_078040-T-p1 ; Align 3242465 241 474 ; Align 3242942 399 213 ; Align 3243188 471 51 ; Align 3243239 489 96 ; Align 3243335 522 168 ; Align 3243506 578 204 ; Align 3243716 646 144
#AFUB_078040-T-p1	exonerate:protein2genome:local	similarity	96	518	560	.	.	alignment_id 4 ; Target Chr5 ; Align 96 3248363 114 ; Align 210 3248708 19 ; Align 229 3248774 231 ; Align 461 3249467 10 ; Align 472 3249497 16 ; Align 489 3249545 30
Chr5	exonerate:protein2genome:local	gene	3248363	3249634	560	+	.	gene_id 4 ; Name=AFUB_078040-T-p1 ; gene_orientation . ; identity 33.57 ; similarity 53.57
Chr5	exonerate:protein2genome:local	cds	3248363	3249634	.	+	.
Chr5	exonerate:protein2genome:local	exon	3248363	3249634	.	+	.	insertions 12 ; deletions 3 ; identity 33.57 ; similarity 53.57
Chr5	exonerate:protein2genome:local	similarity	3248363	3249634	560	+	.	alignment_id 4 ; Query AFUB_078040-T-p1 ; Align 3248363 96 342 ; Align 3248708 210 57 ; Align 3248774 229 693 ; Align 3249467 461 30 ; Align 3249497 472 48 ; Align 3249545 489 90
#AFUB_078040-T-p1	exonerate:protein2genome:local	similarity	236	618	496	.	.	alignment_id 5 ; Target Chr5 ; Align 236 3237790 156 ; Align 392 3238261 13 ; Align 405 3238303 67 ; Align 472 3238516 75 ; Align 548 3238741 71
Chr5	exonerate:protein2genome:local	gene	3237790	3238953	496	+	.	gene_id 5 ; Name=AFUB_078040-T-p1 ; gene_orientation . ; identity 32.98 ; similarity 53.40
Chr5	exonerate:protein2genome:local	cds	3237790	3238953	.	+	.
Chr5	exonerate:protein2genome:local	exon	3237790	3238953	.	+	.	insertions 18 ; deletions 1 ; identity 32.98 ; similarity 53.40
Chr5	exonerate:protein2genome:local	similarity	3237790	3238953	496	+	.	alignment_id 5 ; Query AFUB_078040-T-p1 ; Align 3237790 236 468 ; Align 3238261 392 39 ; Align 3238303 405 201 ; Align 3238516 472 225 ; Align 3238741 548 213
#AFUB_078040-T-p1	exonerate:protein2genome:local	similarity	246	516	489	.	.	alignment_id 6 ; Target Chr5 ; Align 246 3255374 153 ; Align 399 3255836 73 ; Align 472 3256067 15 ; Align 488 3256112 29
Chr5	exonerate:protein2genome:local	gene	3255374	3256198	489	+	.	gene_id 6 ; Name=AFUB_078040-T-p1 ; gene_orientation . ; identity 41.48 ; similarity 59.26
Chr5	exonerate:protein2genome:local	cds	3255374	3256198	.	+	.
Chr5	exonerate:protein2genome:local	exon	3255374	3256198	.	+	.	insertions 15 ; deletions 1 ; identity 41.48 ; similarity 59.26
Chr5	exonerate:protein2genome:local	similarity	3255374	3256198	489	+	.	alignment_id 6 ; Query AFUB_078040-T-p1 ; Align 3255374 246 459 ; Align 3255836 399 219 ; Align 3256067 472 45 ; Align 3256112 488 87
#AFUB_077820-T-p1	exonerate:protein2genome:local	similarity	60	255	287	.	.	alignment_id 1 ; Target Chr5 ; Align 60 2469252 17 ; Align 78 2469303 97 ; Align 176 2469594 19 ; Align 195 2469675 61
Chr5	exonerate:protein2genome:local	gene	2469252	2469857	287	+	.	gene_id 1 ; Name=AFUB_077820-T-p1 ; gene_orientation + ; identity 36.08 ; similarity 56.19
Chr5	exonerate:protein2genome:local	cds	2469252	2469650	.	+	.
Chr5	exonerate:protein2genome:local	exon	2469252	2469650	.	+	.	insertions 0 ; deletions 2 ; identity 39.55 ; similarity 55.22
Chr5	exonerate:protein2genome:local	splice5	2469651	2469652	.	+	.	intron_id 1 ; splice_site "GT"
Chr5	exonerate:protein2genome:local	intron	2469651	2469674	.	+	.	intron_id 1
Chr5	exonerate:protein2genome:local	splice3	2469673	2469674	.	+	.	intron_id 0 ; splice_site "GG"
Chr5	exonerate:protein2genome:local	cds	2469675	2469857	.	+	.
Chr5	exonerate:protein2genome:local	exon	2469675	2469857	.	+	.	insertions 0 ; deletions 0 ; identity 29.51 ; similarity 59.02
Chr5	exonerate:protein2genome:local	similarity	2469252	2469857	287	+	.	alignment_id 1 ; Query AFUB_077820-T-p1 ; Align 2469252 60 51 ; Align 2469303 78 291 ; Align 2469594 176 57 ; Align 2469675 195 183
#AFUB_077810-T-p1	exonerate:protein2genome:local	similarity	69	280	376	.	.	alignment_id 1 ; Target Chr5 ; Align 69 2469252 15 ; Align 85 2469297 122 ; Align 207 2469666 74
Chr5	exonerate:protein2genome:local	gene	2469252	2469887	376	+	.	gene_id 1 ; Name=AFUB_077810-T-p1 ; gene_orientation . ; identity 37.91 ; similarity 57.82
Chr5	exonerate:protein2genome:local	cds	2469252	2469887	.	+	.
Chr5	exonerate:protein2genome:local	exon	2469252	2469887	.	+	.	insertions 3 ; deletions 1 ; identity 37.91 ; similarity 57.82
Chr5	exonerate:protein2genome:local	similarity	2469252	2469887	376	+	.	alignment_id 1 ; Query AFUB_077810-T-p1 ; Align 2469252 69 45 ; Align 2469297 85 366 ; Align 2469666 207 222
#AFUB_077950-T-p1	exonerate:protein2genome:local	similarity	174	307	266	.	.	alignment_id 1 ; Target Chr5 ; Align 174 724635 38 ; Align 213 724749 27 ; Align 244 724830 64
Chr5	exonerate:protein2genome:local	gene	724635	725021	266	+	.	gene_id 1 ; Name=AFUB_077950-T-p1 ; gene_orientation . ; identity 41.86 ; similarity 60.47
Chr5	exonerate:protein2genome:local	cds	724635	725021	.	+	.
Chr5	exonerate:protein2genome:local	exon	724635	725021	.	+	.	insertions 0 ; deletions 5 ; identity 41.86 ; similarity 60.47
Chr5	exonerate:protein2genome:local	similarity	724635	725021	266	+	.	alignment_id 1 ; Query AFUB_077950-T-p1 ; Align 724635 174 114 ; Align 724749 213 81 ; Align 724830 244 192
#AFUB_078070-T-p1	exonerate:protein2genome:local	similarity	1821	3312	2107	.	.	alignment_id 1 ; Target Chr5 ; Align 1821 3243521 34 ; Align 1855 3243626 1 ; Align 1857 3243629 28 ; Align 1885 3243719 73 ; Align 1958 3245663 189 ; Align 2151 3246230 114 ; Align 2266 3246572 35 ; Align 2301 3246680 58 ; Align 2359 3246857 155 ; Align 2514 3249508 32 ; Align 2547 3250682 238 ; Align 2787 3251396 13 ; Align 2800 3251438 76 ; Align 2876 3251669 77 ; Align 2953 3251903 31 ; Align 2985 3251996 142 ; Align 3127 3252428 118 ; Align 3245 3252788 9 ; Align 3254 3252821 59
Chr5	exonerate:protein2genome:local	gene	3243521	3252997	2107	+	.	gene_id 1 ; Name=AFUB_078070-T-p1 ; gene_orientation + ; identity 37.65 ; similarity 53.98
Chr5	exonerate:protein2genome:local	cds	3243521	3243937	.	+	.
Chr5	exonerate:protein2genome:local	exon	3243521	3243937	.	+	.	insertions 9 ; deletions 1 ; identity 41.61 ; similarity 59.12
Chr5	exonerate:protein2genome:local	splice5	3243938	3243939	.	+	.	intron_id 1 ; splice_site "GT"
Chr5	exonerate:protein2genome:local	intron	3243938	3245662	.	+	.	intron_id 1
Chr5	exonerate:protein2genome:local	splice3	3245661	3245662	.	+	.	intron_id 0 ; splice_site "GG"
Chr5	exonerate:protein2genome:local	cds	3245663	3247321	.	+	.
Chr5	exonerate:protein2genome:local	exon	3245663	3247321	.	+	.	insertions 6 ; deletions 5 ; identity 38.59 ; similarity 54.89
Chr5	exonerate:protein2genome:local	splice5	3247322	3247323	.	+	.	intron_id 2 ; splice_site "GT"
Chr5	exonerate:protein2genome:local	intron	3247322	3249507	.	+	.	intron_id 2
Chr5	exonerate:protein2genome:local	splice3	3249506	3249507	.	+	.	intron_id 1 ; splice_site "AG"
Chr5	exonerate:protein2genome:local	cds	3249508	3249605	.	+	.
Chr5	exonerate:protein2genome:local	exon	3249508	3249605	.	+	.	insertions 0 ; deletions 0 ; identity 28.12 ; similarity 40.62
Chr5	exonerate:protein2genome:local	splice5	3249606	3249607	.	+	.	intron_id 3 ; splice_site "TC"
Chr5	exonerate:protein2genome:local	intron	3249606	3250680	.	+	.	intron_id 3
Chr5	exonerate:protein2genome:local	splice3	3250679	3250680	.	+	.	intron_id 2 ; splice_site "AG"
Chr5	exonerate:protein2genome:local	cds	3250681	3252997	.	+	.
Chr5	exonerate:protein2genome:local	exon	3250681	3252997	.	+	.	insertions 27 ; deletions 3 ; identity 36.70 ; similarity 52.95
Chr5	exonerate:protein2genome:local	similarity	3243521	3252997	2107	+	.	alignment_id 1 ; Query AFUB_078070-T-p1 ; Align 3243521 1821 102 ; Align 3243626 1855 3 ; Align 3243629 1857 84 ; Align 3243719 1885 219 ; Align 3245663 1958 567 ; Align 3246230 2151 342 ; Align 3246572 2266 105 ; Align 3246680 2301 174 ; Align 3246857 2359 465 ; Align 3249508 2514 96 ; Align 3250682 2547 714 ; Align 3251396 2787 39 ; Align 3251438 2800 228 ; Align 3251669 2876 231 ; Align 3251903 2953 93 ; Align 3251996 2985 426 ; Align 3252428 3127 354 ; Align 3252788 3245 27 ; Align 3252821 3254 177
#AFUB_078070-T-p1	exonerate:protein2genome:local	similarity	2165	3296	1605	.	.	alignment_id 2 ; Target Chr5 ; Align 2165 3239915 175 ; Align 2340 3240443 95 ; Align 2437 3240728 81 ; Align 2520 3240971 21 ; Align 2541 3241037 97 ; Align 2638 3241331 142 ; Align 2781 3241757 4 ; Align 2787 3241769 462 ; Align 3250 3243188 47
Chr5	exonerate:protein2genome:local	gene	3239915	3243328	1605	+	.	gene_id 2 ; Name=AFUB_078070-T-p1 ; gene_orientation + ; identity 34.16 ; similarity 52.76
Chr5	exonerate:protein2genome:local	cds	3239915	3243155	.	+	.
Chr5	exonerate:protein2genome:local	exon	3239915	3243155	.	+	.	insertions 9 ; deletions 7 ; identity 33.52 ; similarity 52.00
Chr5	exonerate:protein2genome:local	splice5	3243156	3243157	.	+	.	intron_id 1 ; splice_site "AT"
Chr5	exonerate:protein2genome:local	intron	3243156	3243185	.	+	.	intron_id 1
Chr5	exonerate:protein2genome:local	splice3	3243184	3243185	.	+	.	intron_id 0 ; splice_site "AG"
Chr5	exonerate:protein2genome:local	cds	3243186	3243328	.	+	.
Chr5	exonerate:protein2genome:local	exon	3243186	3243328	.	+	.	insertions 0 ; deletions 0 ; identity 48.94 ; similarity 70.21
Chr5	exonerate:protein2genome:local	similarity	3239915	3243328	1605	+	.	alignment_id 2 ; Query AFUB_078070-T-p1 ; Align 3239915 2165 525 ; Align 3240443 2340 285 ; Align 3240728 2437 243 ; Align 3240971 2520 63 ; Align 3241037 2541 291 ; Align 3241331 2638 426 ; Align 3241757 2781 12 ; Align 3241769 2787 1386 ; Align 3243188 3250 141
#AFUB_078070-T-p1	exonerate:protein2genome:local	similarity	742	1763	1408	.	.	alignment_id 3 ; Target Chr5 ; Align 742 3253109 60 ; Align 802 3253292 73 ; Align 876 3253535 5 ; Align 882 3253550 150 ; Align 1034 3254000 37 ; Align 1071 3254114 11 ; Align 1082 3254156 46 ; Align 1128 3254297 64 ; Align 1193 3254489 58 ; Align 1253 3254663 10 ; Align 1264 3254693 9 ; Align 1274 3254720 44 ; Align 1318 3254855 146 ; Align 1464 3255302 157 ; Align 1623 3255773 96 ; Align 1719 3256070 45
Chr5	exonerate:protein2genome:local	gene	3253109	3256204	1408	+	.	gene_id 3 ; Name=AFUB_078070-T-p1 ; gene_orientation + ; identity 36.80 ; similarity 53.81
Chr5	exonerate:protein2genome:local	cds	3253109	3253511	.	+	.
Chr5	exonerate:protein2genome:local	exon	3253109	3253511	.	+	.	insertions 3 ; deletions 0 ; identity 42.86 ; similarity 59.40
Chr5	exonerate:protein2genome:local	splice5	3253512	3253513	.	+	.	intron_id 1 ; splice_site "TT"
Chr5	exonerate:protein2genome:local	intron	3253512	3253532	.	+	.	intron_id 1
Chr5	exonerate:protein2genome:local	splice3	3253531	3253532	.	+	.	intron_id 0 ; splice_site "AG"
Chr5	exonerate:protein2genome:local	cds	3253533	3256204	.	+	.
Chr5	exonerate:protein2genome:local	exon	3253533	3256204	.	+	.	insertions 36 ; deletions 10 ; identity 35.88 ; similarity 52.96
Chr5	exonerate:protein2genome:local	similarity	3253109	3256204	1408	+	.	alignment_id 3 ; Query AFUB_078070-T-p1 ; Align 3253109 742 180 ; Align 3253292 802 219 ; Align 3253535 876 15 ; Align 3253550 882 450 ; Align 3254000 1034 111 ; Align 3254114 1071 33 ; Align 3254156 1082 138 ; Align 3254297 1128 192 ; Align 3254489 1193 174 ; Align 3254663 1253 30 ; Align 3254693 1264 27 ; Align 3254720 1274 132 ; Align 3254855 1318 438 ; Align 3255302 1464 471 ; Align 3255773 1623 288 ; Align 3256070 1719 135
#AFUB_078070-T-p1	exonerate:protein2genome:local	similarity	2566	3296	983	.	.	alignment_id 4 ; Target Chr5 ; Align 2566 3247445 69 ; Align 2635 3247664 140 ; Align 2778 3248084 83 ; Align 2861 3248336 325 ; Align 3187 3249311 52 ; Align 3240 3249467 8 ; Align 3249 3249491 48
Chr5	exonerate:protein2genome:local	gene	3247445	3249634	983	+	.	gene_id 4 ; Name=AFUB_078070-T-p1 ; gene_orientation . ; identity 34.07 ; similarity 52.41
Chr5	exonerate:protein2genome:local	cds	3247445	3249634	.	+	.
Chr5	exonerate:protein2genome:local	exon	3247445	3249634	.	+	.	insertions 15 ; deletions 6 ; identity 34.07 ; similarity 52.41
Chr5	exonerate:protein2genome:local	similarity	3247445	3249634	983	+	.	alignment_id 4 ; Query AFUB_078070-T-p1 ; Align 3247445 2566 207 ; Align 3247664 2635 420 ; Align 3248084 2778 249 ; Align 3248336 2861 975 ; Align 3249311 3187 156 ; Align 3249467 3240 24 ; Align 3249491 3249 144
#AFUB_078070-T-p1	exonerate:protein2genome:local	similarity	1278	1948	953	.	.	alignment_id 5 ; Target Chr5 ; Align 1278 3251477 63 ; Align 1341 3251669 77 ; Align 1418 3251903 181 ; Align 1599 3252452 20 ; Align 1621 3252512 100 ; Align 1721 3252821 54 ; Align 1776 3252983 173
Chr5	exonerate:protein2genome:local	gene	3251477	3253501	953	+	.	gene_id 5 ; Name=AFUB_078070-T-p1 ; gene_orientation . ; identity 34.88 ; similarity 52.25
Chr5	exonerate:protein2genome:local	cds	3251477	3253501	.	+	.
Chr5	exonerate:protein2genome:local	exon	3251477	3253501	.	+	.	insertions 21 ; deletions 3 ; identity 34.88 ; similarity 52.25
Chr5	exonerate:protein2genome:local	similarity	3251477	3253501	953	+	.	alignment_id 5 ; Query AFUB_078070-T-p1 ; Align 3251477 1278 189 ; Align 3251669 1341 231 ; Align 3251903 1418 543 ; Align 3252452 1599 60 ; Align 3252512 1621 300 ; Align 3252821 1721 162 ; Align 3252983 1776 519
#AFUB_078070-T-p1	exonerate:protein2genome:local	similarity	2676	3491	910	.	.	alignment_id 6 ; Target Chr5 ; Align 2676 3254330 52 ; Align 2729 3254486 30 ; Align 2760 3254576 35 ; Align 2796 3254681 59 ; Align 2855 3254861 117 ; Align 2972 3255218 279 ; Align 3251 3256067 140 ; Align 3393 3256487 99
Chr5	exonerate:protein2genome:local	gene	3254330	3256783	910	+	.	gene_id 6 ; Name=AFUB_078070-T-p1 ; gene_orientation . ; identity 32.31 ; similarity 48.71
Chr5	exonerate:protein2genome:local	cds	3254330	3256783	.	+	.
Chr5	exonerate:protein2genome:local	exon	3254330	3256783	.	+	.	insertions 21 ; deletions 5 ; identity 32.31 ; similarity 48.71
Chr5	exonerate:protein2genome:local	similarity	3254330	3256783	910	+	.	alignment_id 6 ; Query AFUB_078070-T-p1 ; Align 3254330 2676 156 ; Align 3254486 2729 90 ; Align 3254576 2760 105 ; Align 3254681 2796 177 ; Align 3254861 2855 351 ; Align 3255218 2972 837 ; Align 3256067 3251 420 ; Align 3256487 3393 297
#AFUB_078070-T-p1	exonerate:protein2genome:local	similarity	2430	3247	909	.	.	alignment_id 7 ; Target Chr5 ; Align 2430 3236014 48 ; Align 2478 3236161 24 ; Align 2502 3236236 35 ; Align 2537 3236344 78 ; Align 2615 3236587 40 ; Align 2655 3236710 333 ; Align 2988 3237712 195 ; Align 3183 3238300 65
Chr5	exonerate:protein2genome:local	gene	3236014	3238494	909	+	.	gene_id 7 ; Name=AFUB_078070-T-p1 ; gene_orientation . ; identity 30.07 ; similarity 50.00
Chr5	exonerate:protein2genome:local	cds	3236014	3238494	.	+	.
Chr5	exonerate:protein2genome:local	exon	3236014	3238494	.	+	.	insertions 27 ; deletions 0 ; identity 30.07 ; similarity 50.00
Chr5	exonerate:protein2genome:local	similarity	3236014	3238494	909	+	.	alignment_id 7 ; Query AFUB_078070-T-p1 ; Align 3236014 2430 144 ; Align 3236161 2478 72 ; Align 3236236 2502 105 ; Align 3236344 2537 234 ; Align 3236587 2615 120 ; Align 3236710 2655 999 ; Align 3237712 2988 585 ; Align 3238300 3183 195
#AFUB_078070-T-p1	exonerate:protein2genome:local	similarity	1882	2630	854	.	.	alignment_id 8 ; Target Chr5 ; Align 1882 3256580 71 ; Align 1953 3256799 11 ; Align 1964 3256835 65 ; Align 2030 3257030 26 ; Align 2056 3257114 36 ; Align 2093 3257222 51 ; Align 2144 3257378 10 ; Align 2156 3257408 103 ; Align 2259 3257720 50 ; Align 2309 3257873 32 ; Align 2341 3257978 89 ; Align 2432 3258245 169 ; Align 2601 3258758 11 ; Align 2613 3258791 18
Chr5	exonerate:protein2genome:local	gene	3256580	3258844	854	+	.	gene_id 8 ; Name=AFUB_078070-T-p1 ; gene_orientation . ; identity 34.50 ; similarity 52.16
Chr5	exonerate:protein2genome:local	cds	3256580	3258844	.	+	.
Chr5	exonerate:protein2genome:local	exon	3256580	3258844	.	+	.	insertions 39 ; deletions 7 ; identity 34.50 ; similarity 52.16
Chr5	exonerate:protein2genome:local	similarity	3256580	3258844	854	+	.	alignment_id 8 ; Query AFUB_078070-T-p1 ; Align 3256580 1882 213 ; Align 3256799 1953 33 ; Align 3256835 1964 195 ; Align 3257030 2030 78 ; Align 3257114 2056 108 ; Align 3257222 2093 153 ; Align 3257378 2144 30 ; Align 3257408 2156 309 ; Align 3257720 2259 150 ; Align 3257873 2309 96 ; Align 3257978 2341 267 ; Align 3258245 2432 507 ; Align 3258758 2601 33 ; Align 3258791 2613 54
#AFUB_078070-T-p1	exonerate:protein2genome:local	similarity	2868	3511	783	.	.	alignment_id 9 ; Target Chr5 ; Align 2868 3234028 54 ; Align 2922 3234193 92 ; Align 3015 3234469 239 ; Align 3254 3235195 55 ; Align 3310 3235360 56 ; Align 3366 3235531 47 ; Align 3415 3235672 77 ; Align 3492 3235906 20
Chr5	exonerate:protein2genome:local	gene	3234028	3235965	783	+	.	gene_id 9 ; Name=AFUB_078070-T-p1 ; gene_orientation . ; identity 32.19 ; similarity 52.34
Chr5	exonerate:protein2genome:local	cds	3234028	3235965	.	+	.
Chr5	exonerate:protein2genome:local	exon	3234028	3235965	.	+	.	insertions 18 ; deletions 4 ; identity 32.19 ; similarity 52.34
Chr5	exonerate:protein2genome:local	similarity	3234028	3235965	783	+	.	alignment_id 9 ; Query AFUB_078070-T-p1 ; Align 3234028 2868 162 ; Align 3234193 2922 276 ; Align 3234469 3015 717 ; Align 3235195 3254 165 ; Align 3235360 3310 168 ; Align 3235531 3366 141 ; Align 3235672 3415 231 ; Align 3235906 3492 60
#AFUB_078070-T-p1	exonerate:protein2genome:local	similarity	256	872	782	.	.	alignment_id 10 ; Target Chr5 ; Align 256 3234031 50 ; Align 306 3234184 131 ; Align 437 3234580 192 ; Align 629 3235165 170 ; Align 799 3235681 74
Chr5	exonerate:protein2genome:local	gene	3234031	3235902	782	+	.	gene_id 10 ; Name=AFUB_078070-T-p1 ; gene_orientation . ; identity 33.55 ; similarity 51.38
Chr5	exonerate:protein2genome:local	cds	3234031	3235902	.	+	.
Chr5	exonerate:protein2genome:local	exon	3234031	3235902	.	+	.	insertions 21 ; deletions 0 ; identity 33.55 ; similarity 51.38
Chr5	exonerate:protein2genome:local	similarity	3234031	3235902	782	+	.	alignment_id 10 ; Query AFUB_078070-T-p1 ; Align 3234031 256 150 ; Align 3234184 306 393 ; Align 3234580 437 576 ; Align 3235165 629 510 ; Align 3235681 799 222
#AFUB_078070-T-p1	exonerate:protein2genome:local	similarity	151	728	745	.	.	alignment_id 11 ; Target Chr5 ; Align 151 3251336 34 ; Align 186 3251438 154 ; Align 340 3251903 96 ; Align 436 3252194 76 ; Align 512 3252428 117 ; Align 629 3252791 72 ; Align 701 3253010 28
Chr5	exonerate:protein2genome:local	gene	3251336	3253093	745	+	.	gene_id 11 ; Name=AFUB_078070-T-p1 ; gene_orientation . ; identity 35.53 ; similarity 50.78
Chr5	exonerate:protein2genome:local	cds	3251336	3253093	.	+	.
Chr5	exonerate:protein2genome:local	exon	3251336	3253093	.	+	.	insertions 27 ; deletions 1 ; identity 35.53 ; similarity 50.78
Chr5	exonerate:protein2genome:local	similarity	3251336	3253093	745	+	.	alignment_id 11 ; Query AFUB_078070-T-p1 ; Align 3251336 151 102 ; Align 3251438 186 462 ; Align 3251903 340 288 ; Align 3252194 436 228 ; Align 3252428 512 351 ; Align 3252791 629 216 ; Align 3253010 701 84
#AFUB_078070-T-p1	exonerate:protein2genome:local	similarity	1305	1763	729	.	.	alignment_id 12 ; Target Chr5 ; Align 1305 3248270 34 ; Align 1339 3248375 115 ; Align 1454 3248723 169 ; Align 1625 3249230 15 ; Align 1641 3249275 64 ; Align 1706 3249467 8 ; Align 1716 3249491 48
Chr5	exonerate:protein2genome:local	gene	3248270	3249634	729	+	.	gene_id 12 ; Name=AFUB_078070-T-p1 ; gene_orientation . ; identity 38.41 ; similarity 56.73
Chr5	exonerate:protein2genome:local	cds	3248270	3249634	.	+	.
Chr5	exonerate:protein2genome:local	exon	3248270	3249634	.	+	.	insertions 6 ; deletions 6 ; identity 38.41 ; similarity 56.73
Chr5	exonerate:protein2genome:local	similarity	3248270	3249634	729	+	.	alignment_id 12 ; Query AFUB_078070-T-p1 ; Align 3248270 1305 102 ; Align 3248375 1339 345 ; Align 3248723 1454 507 ; Align 3249230 1625 45 ; Align 3249275 1641 192 ; Align 3249467 1706 24 ; Align 3249491 1716 144
#AFUB_078070-T-p1	exonerate:protein2genome:local	similarity	266	779	715	.	.	alignment_id 13 ; Target Chr5 ; Align 266 3242045 99 ; Align 365 3242345 71 ; Align 436 3242561 198 ; Align 635 3243188 58 ; Align 693 3243365 87
Chr5	exonerate:protein2genome:local	gene	3242045	3243625	715	+	.	gene_id 13 ; Name=AFUB_078070-T-p1 ; gene_orientation + ; identity 34.89 ; similarity 53.02
Chr5	exonerate:protein2genome:local	cds	3242045	3243155	.	+	.
Chr5	exonerate:protein2genome:local	exon	3242045	3243155	.	+	.	insertions 6 ; deletions 0 ; identity 37.23 ; similarity 55.71
Chr5	exonerate:protein2genome:local	splice5	3243156	3243157	.	+	.	intron_id 1 ; splice_site "AT"
Chr5	exonerate:protein2genome:local	intron	3243156	3243185	.	+	.	intron_id 1
Chr5	exonerate:protein2genome:local	splice3	3243184	3243185	.	+	.	intron_id 0 ; splice_site "AG"
Chr5	exonerate:protein2genome:local	cds	3243186	3243625	.	+	.
Chr5	exonerate:protein2genome:local	exon	3243186	3243625	.	+	.	insertions 3 ; deletions 0 ; identity 28.97 ; similarity 46.21
Chr5	exonerate:protein2genome:local	similarity	3242045	3243625	715	+	.	alignment_id 13 ; Query AFUB_078070-T-p1 ; Align 3242045 266 297 ; Align 3242345 365 213 ; Align 3242561 436 594 ; Align 3243188 635 174 ; Align 3243365 693 261
#AFUB_078070-T-p1	exonerate:protein2genome:local	similarity	1313	1763	705	.	.	alignment_id 14 ; Target Chr5 ; Align 1313 3241952 173 ; Align 1486 3242474 134 ; Align 1622 3242876 88 ; Align 1711 3243170 53
Chr5	exonerate:protein2genome:local	gene	3241952	3243328	705	+	.	gene_id 14 ; Name=AFUB_078070-T-p1 ; gene_orientation + ; identity 37.28 ; similarity 55.13
Chr5	exonerate:protein2genome:local	cds	3241952	3243140	.	+	.
Chr5	exonerate:protein2genome:local	exon	3241952	3243140	.	+	.	insertions 3 ; deletions 2 ; identity 35.95 ; similarity 53.67
Chr5	exonerate:protein2genome:local	splice5	3243141	3243142	.	+	.	intron_id 1 ; splice_site "GG"
Chr5	exonerate:protein2genome:local	intron	3243141	3243167	.	+	.	intron_id 1
Chr5	exonerate:protein2genome:local	splice3	3243166	3243167	.	+	.	intron_id 0 ; splice_site "TG"
Chr5	exonerate:protein2genome:local	cds	3243168	3243328	.	+	.
Chr5	exonerate:protein2genome:local	exon	3243168	3243328	.	+	.	insertions 0 ; deletions 0 ; identity 47.17 ; similarity 66.04
Chr5	exonerate:protein2genome:local	similarity	3241952	3243328	705	+	.	alignment_id 14 ; Query AFUB_078070-T-p1 ; Align 3241952 1313 519 ; Align 3242474 1486 402 ; Align 3242876 1622 264 ; Align 3243170 1711 159
#AFUB_078070-T-p1	exonerate:protein2genome:local	similarity	215	686	669	.	.	alignment_id 15 ; Target Chr5 ; Align 215 3248237 157 ; Align 372 3248711 64 ; Align 436 3248906 133 ; Align 570 3249305 54 ; Align 625 3249467 8 ; Align 634 3249491 53
Chr5	exonerate:protein2genome:local	gene	3248237	3249649	669	+	.	gene_id 15 ; Name=AFUB_078070-T-p1 ; gene_orientation . ; identity 34.12 ; similarity 53.94
Chr5	exonerate:protein2genome:local	cds	3248237	3249649	.	+	.
Chr5	exonerate:protein2genome:local	exon	3248237	3249649	.	+	.	insertions 6 ; deletions 3 ; identity 34.12 ; similarity 53.94
Chr5	exonerate:protein2genome:local	similarity	3248237	3249649	669	+	.	alignment_id 15 ; Query AFUB_078070-T-p1 ; Align 3248237 215 471 ; Align 3248711 372 192 ; Align 3248906 436 399 ; Align 3249305 570 162 ; Align 3249467 625 24 ; Align 3249491 634 159
#AFUB_078070-T-p1	exonerate:protein2genome:local	similarity	1296	1760	667	.	.	alignment_id 16 ; Target Chr5 ; Align 1296 3237238 181 ; Align 1477 3237787 143 ; Align 1622 3238216 15 ; Align 1637 3238264 85 ; Align 1722 3238531 39
Chr5	exonerate:protein2genome:local	gene	3237238	3238647	667	+	.	gene_id 16 ; Name=AFUB_078070-T-p1 ; gene_orientation . ; identity 36.07 ; similarity 54.00
Chr5	exonerate:protein2genome:local	cds	3237238	3238647	.	+	.
Chr5	exonerate:protein2genome:local	exon	3237238	3238647	.	+	.	insertions 21 ; deletions 2 ; identity 36.07 ; similarity 54.00
Chr5	exonerate:protein2genome:local	similarity	3237238	3238647	667	+	.	alignment_id 16 ; Query AFUB_078070-T-p1 ; Align 3237238 1296 543 ; Align 3237787 1477 429 ; Align 3238216 1622 45 ; Align 3238264 1637 255 ; Align 3238531 1722 117
#AFUB_078070-T-p1	exonerate:protein2genome:local	similarity	1345	1760	664	.	.	alignment_id 17 ; Target Chr5 ; Align 1345 3234064 45 ; Align 1390 3234202 230 ; Align 1622 3234892 90 ; Align 1712 3235168 49
Chr5	exonerate:protein2genome:local	gene	3234064	3235314	664	+	.	gene_id 17 ; Name=AFUB_078070-T-p1 ; gene_orientation . ; identity 39.37 ; similarity 53.86
Chr5	exonerate:protein2genome:local	cds	3234064	3235314	.	+	.
Chr5	exonerate:protein2genome:local	exon	3234064	3235314	.	+	.	insertions 9 ; deletions 2 ; identity 39.37 ; similarity 53.86
Chr5	exonerate:protein2genome:local	similarity	3234064	3235314	664	+	.	alignment_id 17 ; Query AFUB_078070-T-p1 ; Align 3234064 1345 135 ; Align 3234202 1390 690 ; Align 3234892 1622 270 ; Align 3235168 1712 147
#AFUB_078070-T-p1	exonerate:protein2genome:local	similarity	413	693	571	.	.	alignment_id 18 ; Target Chr5 ; Align 413 3255383 23 ; Align 436 3255455 202 ; Align 638 3256073 56
Chr5	exonerate:protein2genome:local	gene	3255383	3256240	571	+	.	gene_id 18 ; Name=AFUB_078070-T-p1 ; gene_orientation . ; identity 45.91 ; similarity 61.92
Chr5	exonerate:protein2genome:local	cds	3255383	3256240	.	+	.
Chr5	exonerate:protein2genome:local	exon	3255383	3256240	.	+	.	insertions 15 ; deletions 0 ; identity 45.91 ; similarity 61.92
Chr5	exonerate:protein2genome:local	similarity	3255383	3256240	571	+	.	alignment_id 18 ; Query AFUB_078070-T-p1 ; Align 3255383 413 69 ; Align 3255455 436 606 ; Align 3256073 638 168
#AFUB_078070-T-p1	exonerate:protein2genome:local	similarity	204	628	547	.	.	alignment_id 19 ; Target Chr5 ; Align 204 3237199 53 ; Align 258 3237358 132 ; Align 390 3237760 46 ; Align 436 3237901 126 ; Align 562 3238282 67
Chr5	exonerate:protein2genome:local	gene	3237199	3238482	547	+	.	gene_id 19 ; Name=AFUB_078070-T-p1 ; gene_orientation . ; identity 33.02 ; similarity 51.18
Chr5	exonerate:protein2genome:local	cds	3237199	3238482	.	+	.
Chr5	exonerate:protein2genome:local	exon	3237199	3238482	.	+	.	insertions 12 ; deletions 1 ; identity 33.02 ; similarity 51.18
Chr5	exonerate:protein2genome:local	similarity	3237199	3238482	547	+	.	alignment_id 19 ; Query AFUB_078070-T-p1 ; Align 3237199 204 159 ; Align 3237358 258 396 ; Align 3237760 390 138 ; Align 3237901 436 378 ; Align 3238282 562 201
#AFUB_078070-T-p1	exonerate:protein2genome:local	similarity	2565	2855	363	.	.	alignment_id 20 ; Target Chr5 ; Align 2565 3244427 88 ; Align 2653 3244700 128 ; Align 2782 3245084 74
Chr5	exonerate:protein2genome:local	gene	3244427	3245305	363	+	.	gene_id 20 ; Name=AFUB_078070-T-p1 ; gene_orientation . ; identity 30.34 ; similarity 52.76
Chr5	exonerate:protein2genome:local	cds	3244427	3245305	.	+	.
Chr5	exonerate:protein2genome:local	exon	3244427	3245305	.	+	.	insertions 9 ; deletions 1 ; identity 30.34 ; similarity 52.76
Chr5	exonerate:protein2genome:local	similarity	3244427	3245305	363	+	.	alignment_id 20 ; Query AFUB_078070-T-p1 ; Align 3244427 2565 264 ; Align 3244700 2653 384 ; Align 3245084 2782 222
#AFUB_078070-T-p1	exonerate:protein2genome:local	similarity	1856	2151	317	.	.	alignment_id 21 ; Target Chr5 ; Align 1856 3238975 28 ; Align 1885 3239059 64 ; Align 1949 3239272 18 ; Align 1968 3239326 17 ; Align 1985 3239381 1 ; Align 1986 3239387 43 ; Align 2030 3239516 66 ; Align 2096 3239717 29 ; Align 2125 3239807 27
Chr5	exonerate:protein2genome:local	gene	3238975	3239887	317	+	.	gene_id 21 ; Name=AFUB_078070-T-p1 ; gene_orientation + ; identity 37.88 ; similarity 55.63
Chr5	exonerate:protein2genome:local	cds	3238975	3239250	.	+	.
Chr5	exonerate:protein2genome:local	exon	3238975	3239250	.	+	.	insertions 0 ; deletions 1 ; identity 39.78 ; similarity 61.29
Chr5	exonerate:protein2genome:local	splice5	3239251	3239252	.	+	.	intron_id 1 ; splice_site "GG"
Chr5	exonerate:protein2genome:local	intron	3239251	3239271	.	+	.	intron_id 1
Chr5	exonerate:protein2genome:local	splice3	3239270	3239271	.	+	.	intron_id 0 ; splice_site "CG"
Chr5	exonerate:protein2genome:local	cds	3239272	3239887	.	+	.
Chr5	exonerate:protein2genome:local	exon	3239272	3239887	.	+	.	insertions 9 ; deletions 2 ; identity 36.82 ; similarity 52.74 ; frameshifts 4
Chr5	exonerate:protein2genome:local	similarity	3238975	3239887	317	+	.	alignment_id 21 ; Query AFUB_078070-T-p1 ; Align 3238975 1856 84 ; Align 3239059 1885 192 ; Align 3239272 1949 54 ; Align 3239326 1968 51 ; Align 3239381 1985 3 ; Align 3239387 1986 129 ; Align 3239516 2030 198 ; Align 3239717 2096 87 ; Align 3239807 2125 81
#AFUB_077995-T-p1	exonerate:protein2genome:local	similarity	61	410	631	.	.	alignment_id 1 ; Target Chr5 ; Align 61 1700574 144 ; Align 207 1701006 47 ; Align 254 1701150 20 ; Align 275 1701278 64 ; Align 339 1701476 34 ; Align 375 1701578 36
Chr5	exonerate:protein2genome:local	gene	1700574	1701685	631	+	.	gene_id 1 ; Name=AFUB_077995-T-p1 ; gene_orientation + ; identity 44.35 ; similarity 60.29
Chr5	exonerate:protein2genome:local	cds	1700574	1701211	.	+	.
Chr5	exonerate:protein2genome:local	exon	1700574	1701211	.	+	.	insertions 3 ; deletions 2 ; identity 46.45 ; similarity 65.40
Chr5	exonerate:protein2genome:local	splice5	1701212	1701213	.	+	.	intron_id 1 ; splice_site "GT"
Chr5	exonerate:protein2genome:local	intron	1701212	1701276	.	+	.	intron_id 1
Chr5	exonerate:protein2genome:local	splice3	1701275	1701276	.	+	.	intron_id 0 ; splice_site "AG"
Chr5	exonerate:protein2genome:local	cds	1701277	1701685	.	+	.
Chr5	exonerate:protein2genome:local	exon	1701277	1701685	.	+	.	insertions 6 ; deletions 2 ; identity 41.04 ; similarity 52.24
Chr5	exonerate:protein2genome:local	similarity	1700574	1701685	631	+	.	alignment_id 1 ; Query AFUB_077995-T-p1 ; Align 1700574 61 432 ; Align 1701006 207 141 ; Align 1701150 254 60 ; Align 1701278 275 192 ; Align 1701476 339 102 ; Align 1701578 375 108
#AFUB_077995-T-p1	exonerate:protein2genome:local	similarity	591	866	387	.	.	alignment_id 2 ; Target Chr5 ; Align 591 1702235 71 ; Align 663 1702448 48 ; Align 713 1702592 6 ; Align 722 1702610 5 ; Align 728 1702625 22 ; Align 750 1702694 32 ; Align 782 1702793 26 ; Align 809 1702871 58
Chr5	exonerate:protein2genome:local	gene	1702235	1703044	387	+	.	gene_id 2 ; Name=AFUB_077995-T-p1 ; gene_orientation . ; identity 38.43 ; similarity 60.45
Chr5	exonerate:protein2genome:local	cds	1702235	1703044	.	+	.
Chr5	exonerate:protein2genome:local	exon	1702235	1703044	.	+	.	insertions 6 ; deletions 8 ; identity 38.43 ; similarity 60.45
Chr5	exonerate:protein2genome:local	similarity	1702235	1703044	387	+	.	alignment_id 2 ; Query AFUB_077995-T-p1 ; Align 1702235 591 213 ; Align 1702448 663 144 ; Align 1702592 713 18 ; Align 1702610 722 15 ; Align 1702625 728 66 ; Align 1702694 750 96 ; Align 1702793 782 78 ; Align 1702871 809 174
#AFUB_077910-T-p1	exonerate:protein2genome:local	similarity	355	540	266	.	.	alignment_id 1 ; Target Chr4 ; Align 355 54068 55 ; Align 410 53900 131
Chr4	exonerate:protein2genome:local	gene	53507	54067	266	-	.	gene_id 1 ; Name=AFUB_077910-T-p1 ; gene_orientation . ; identity 33.33 ; similarity 54.84
Chr4	exonerate:protein2genome:local	cds	53507	54067	.	-	.
Chr4	exonerate:protein2genome:local	exon	53507	54067	.	-	.	insertions 3 ; deletions 0 ; identity 33.33 ; similarity 54.84
Chr4	exonerate:protein2genome:local	similarity	53507	54067	266	-	.	alignment_id 1 ; Query AFUB_077910-T-p1 ; Align 54068 355 165 ; Align 53900 410 393
#AFUB_078040-T-p1	exonerate:protein2genome:local	similarity	119	615	445	.	.	alignment_id 1 ; Target Chr4 ; Align 119 3723613 114 ; Align 233 3723265 142 ; Align 375 3722838 81 ; Align 456 3722592 5 ; Align 461 3722574 14 ; Align 475 3722526 4 ; Align 479 3722513 7 ; Align 487 3722492 34 ; Align 521 3722386 17 ; Align 538 3722332 18 ; Align 556 3722274 60
Chr4	exonerate:protein2genome:local	gene	3722094	3723612	445	-	.	gene_id 1 ; Name=AFUB_078040-T-p1 ; gene_orientation . ; identity 31.25 ; similarity 48.79
Chr4	exonerate:protein2genome:local	cds	3722094	3723612	.	-	.
Chr4	exonerate:protein2genome:local	exon	3722094	3723612	.	-	.	insertions 21 ; deletions 1 ; identity 31.25 ; similarity 48.79 ; frameshifts 10
Chr4	exonerate:protein2genome:local	similarity	3722094	3723612	445	-	.	alignment_id 1 ; Query AFUB_078040-T-p1 ; Align 3723613 119 342 ; Align 3723265 233 426 ; Align 3722838 375 243 ; Align 3722592 456 15 ; Align 3722574 461 42 ; Align 3722526 475 12 ; Align 3722513 479 21 ; Align 3722492 487 102 ; Align 3722386 521 51 ; Align 3722332 538 54 ; Align 3722274 556 180
#AFUB_078070-T-p1	exonerate:protein2genome:local	similarity	2803	3293	583	.	.	alignment_id 1 ; Target Chr4 ; Align 2803 3723883 115 ; Align 2918 3723536 2 ; Align 2921 3723530 28 ; Align 2949 3723445 65 ; Align 3016 3723250 130 ; Align 3146 3722859 39 ; Align 3186 3722742 44 ; Align 3230 3722607 9 ; Align 3239 3722577 14 ; Align 3253 3722529 5 ; Align 3258 3722513 36
Chr4	exonerate:protein2genome:local	gene	3722405	3723882	583	-	.	gene_id 1 ; Name=AFUB_078070-T-p1 ; gene_orientation . ; identity 34.91 ; similarity 55.65
Chr4	exonerate:protein2genome:local	cds	3722405	3723882	.	-	.
Chr4	exonerate:protein2genome:local	exon	3722405	3723882	.	-	.	insertions 12 ; deletions 4 ; identity 34.91 ; similarity 55.65 ; frameshifts 5
Chr4	exonerate:protein2genome:local	similarity	3722405	3723882	583	-	.	alignment_id 1 ; Query AFUB_078070-T-p1 ; Align 3723883 2803 345 ; Align 3723536 2918 6 ; Align 3723530 2921 84 ; Align 3723445 2949 195 ; Align 3723250 3016 390 ; Align 3722859 3146 117 ; Align 3722742 3186 132 ; Align 3722607 3230 27 ; Align 3722577 3239 42 ; Align 3722529 3253 15 ; Align 3722513 3258 108
#AFUB_078070-T-p1	exonerate:protein2genome:local	similarity	1275	1760	489	.	.	alignment_id 2 ; Target Chr4 ; Align 1275 3723862 208 ; Align 1484 3723238 126 ; Align 1610 3722859 11 ; Align 1623 3722826 27 ; Align 1651 3722745 46 ; Align 1697 3722604 9 ; Align 1706 3722574 12 ; Align 1718 3722534 43
Chr4	exonerate:protein2genome:local	gene	3722405	3723861	489	-	.	gene_id 2 ; Name=AFUB_078070-T-p1 ; gene_orientation . ; identity 29.25 ; similarity 49.38
Chr4	exonerate:protein2genome:local	cds	3722405	3723861	.	-	.
Chr4	exonerate:protein2genome:local	exon	3722405	3723861	.	-	.	insertions 6 ; deletions 4 ; identity 29.25 ; similarity 49.38 ; frameshifts 5
Chr4	exonerate:protein2genome:local	similarity	3722405	3723861	489	-	.	alignment_id 2 ; Query AFUB_078070-T-p1 ; Align 3723862 1275 624 ; Align 3723238 1484 378 ; Align 3722859 1610 33 ; Align 3722826 1623 81 ; Align 3722745 1651 138 ; Align 3722604 1697 27 ; Align 3722574 1706 36 ; Align 3722534 1718 129
#AFUB_078070-T-p1	exonerate:protein2genome:local	similarity	308	612	436	.	.	alignment_id 3 ; Target Chr4 ; Align 308 3723530 25 ; Align 333 3723454 63 ; Align 397 3723265 40 ; Align 437 3723142 99 ; Align 536 3722844 30 ; Align 567 3722754 46
Chr4	exonerate:protein2genome:local	gene	3722616	3723529	436	-	.	gene_id 3 ; Name=AFUB_078070-T-p1 ; gene_orientation . ; identity 37.95 ; similarity 56.11
Chr4	exonerate:protein2genome:local	cds	3722616	3723529	.	-	.
Chr4	exonerate:protein2genome:local	exon	3722616	3723529	.	-	.	insertions 3 ; deletions 2 ; identity 37.95 ; similarity 56.11 ; frameshifts 2
Chr4	exonerate:protein2genome:local	similarity	3722616	3723529	436	-	.	alignment_id 3 ; Query AFUB_078070-T-p1 ; Align 3723530 308 75 ; Align 3723454 333 189 ; Align 3723265 397 120 ; Align 3723142 437 297 ; Align 3722844 536 90 ; Align 3722754 567 138
#AFUB_078070-T-p1	exonerate:protein2genome:local	similarity	2882	2972	261	.	.	alignment_id 4 ; Target Chr4 ; Align 2882 754560 55 ; Align 2938 754393 35
Chr4	exonerate:protein2genome:local	gene	754288	754559	261	-	.	gene_id 4 ; Name=AFUB_078070-T-p1 ; gene_orientation . ; identity 62.22 ; similarity 81.11
Chr4	exonerate:protein2genome:local	cds	754288	754559	.	-	.
Chr4	exonerate:protein2genome:local	exon	754288	754559	.	-	.	insertions 0 ; deletions 1 ; identity 62.22 ; similarity 81.11 ; frameshifts 2
Chr4	exonerate:protein2genome:local	similarity	754288	754559	261	-	.	alignment_id 4 ; Query AFUB_078070-T-p1 ; Align 754560 2882 165 ; Align 754393 2938 105
#AFUB_077960-T-p1	exonerate:protein2genome:local	similarity	388	718	552	.	.	alignment_id 1 ; Target Chr4 ; Align 388 338336 148 ; Align 536 338783 3 ; Align 540 338854 29 ; Align 572 338941 15 ; Align 588 338986 20 ; Align 611 339046 15 ; Align 627 339091 60 ; Align 688 339271 9 ; Align 698 339298 21
Chr4	exonerate:protein2genome:local	gene	338336	339360	552	+	.	gene_id 1 ; Name=AFUB_077960-T-p1 ; gene_orientation + ; identity 43.12 ; similarity 60.31
Chr4	exonerate:protein2genome:local	cds	338336	338792	.	+	.
Chr4	exonerate:protein2genome:local	exon	338336	338792	.	+	.	insertions 3 ; deletions 0 ; identity 41.06 ; similarity 56.95
Chr4	exonerate:protein2genome:local	splice5	338793	338794	.	+	.	intron_id 1 ; splice_site "GT"
Chr4	exonerate:protein2genome:local	intron	338793	338851	.	+	.	intron_id 1
Chr4	exonerate:protein2genome:local	splice3	338850	338851	.	+	.	intron_id 0 ; splice_site "AG"
Chr4	exonerate:protein2genome:local	cds	338852	339360	.	+	.
Chr4	exonerate:protein2genome:local	exon	338852	339360	.	+	.	insertions 0 ; deletions 10 ; identity 44.97 ; similarity 63.31
Chr4	exonerate:protein2genome:local	similarity	338336	339360	552	+	.	alignment_id 1 ; Query AFUB_077960-T-p1 ; Align 338336 388 444 ; Align 338783 536 9 ; Align 338854 540 87 ; Align 338941 572 45 ; Align 338986 588 60 ; Align 339046 611 45 ; Align 339091 627 180 ; Align 339271 688 27 ; Align 339298 698 63
#AFUB_077960-T-p1	exonerate:protein2genome:local	similarity	57	554	445	.	.	alignment_id 2 ; Target Chr4 ; Align 57 732313 48 ; Align 105 732460 49 ; Align 158 732607 52 ; Align 211 732763 23 ; Align 234 732882 58 ; Align 297 733056 60 ; Align 359 733236 10 ; Align 371 733266 7 ; Align 379 733287 16 ; Align 396 733335 24 ; Align 420 733410 4 ; Align 424 733428 106 ; Align 530 733749 25
Chr4	exonerate:protein2genome:local	gene	732313	733823	445	+	.	gene_id 2 ; Name=AFUB_077960-T-p1 ; gene_orientation + ; identity 35.27 ; similarity 51.24
Chr4	exonerate:protein2genome:local	cds	732313	732831	.	+	.
Chr4	exonerate:protein2genome:local	exon	732313	732831	.	+	.	insertions 3 ; deletions 5 ; identity 38.15 ; similarity 53.18
Chr4	exonerate:protein2genome:local	splice5	732832	732833	.	+	.	intron_id 1 ; splice_site "GT"
Chr4	exonerate:protein2genome:local	intron	732832	732881	.	+	.	intron_id 1
Chr4	exonerate:protein2genome:local	splice3	732880	732881	.	+	.	intron_id 0 ; splice_site "AG"
Chr4	exonerate:protein2genome:local	cds	732882	733823	.	+	.
Chr4	exonerate:protein2genome:local	exon	732882	733823	.	+	.	insertions 12 ; deletions 11 ; identity 33.55 ; similarity 50.00
Chr4	exonerate:protein2genome:local	similarity	732313	733823	445	+	.	alignment_id 2 ; Query AFUB_077960-T-p1 ; Align 732313 57 144 ; Align 732460 105 147 ; Align 732607 158 156 ; Align 732763 211 69 ; Align 732882 234 174 ; Align 733056 297 180 ; Align 733236 359 30 ; Align 733266 371 21 ; Align 733287 379 48 ; Align 733335 396 72 ; Align 733410 420 12 ; Align 733428 424 318 ; Align 733749 530 75
#AFUB_077910-T-p1	exonerate:protein2genome:local	similarity	192	540	547	.	.	alignment_id 1 ; Target Chr4 ; Align 192 504029 95 ; Align 287 504323 16 ; Align 303 504377 114 ; Align 417 504722 124
Chr4	exonerate:protein2genome:local	gene	504029	505093	547	+	.	gene_id 1 ; Name=AFUB_077910-T-p1 ; gene_orientation . ; identity 34.38 ; similarity 57.02
Chr4	exonerate:protein2genome:local	cds	504029	505093	.	+	.
Chr4	exonerate:protein2genome:local	exon	504029	505093	.	+	.	insertions 18 ; deletions 0 ; identity 34.38 ; similarity 57.02
Chr4	exonerate:protein2genome:local	similarity	504029	505093	547	+	.	alignment_id 1 ; Query AFUB_077910-T-p1 ; Align 504029 192 285 ; Align 504323 287 48 ; Align 504377 303 342 ; Align 504722 417 372
#AFUB_077580-T-p1	exonerate:protein2genome:local	similarity	88	226	255	.	.	alignment_id 1 ; Target Chr4 ; Align 88 774314 81 ; Align 172 774557 7 ; Align 181 774578 46
Chr4	exonerate:protein2genome:local	gene	774314	774715	255	+	.	gene_id 1 ; Name=AFUB_077580-T-p1 ; gene_orientation . ; identity 44.03 ; similarity 64.18
Chr4	exonerate:protein2genome:local	cds	774314	774715	.	+	.
Chr4	exonerate:protein2genome:local	exon	774314	774715	.	+	.	insertions 0 ; deletions 5 ; identity 44.03 ; similarity 64.18
Chr4	exonerate:protein2genome:local	similarity	774314	774715	255	+	.	alignment_id 1 ; Query AFUB_077580-T-p1 ; Align 774314 88 243 ; Align 774557 172 21 ; Align 774578 181 138
#AFUB_077890-T-p1	exonerate:protein2genome:local	similarity	88	496	811	.	.	alignment_id 1 ; Target Chr4 ; Align 88 186302 73 ; Align 162 186521 12 ; Align 175 186557 10 ; Align 186 186587 29 ; Align 216 186674 241 ; Align 459 187397 38
Chr4	exonerate:protein2genome:local	gene	186302	187510	811	+	.	gene_id 1 ; Name=AFUB_077890-T-p1 ; gene_orientation . ; identity 46.65 ; similarity 64.02
Chr4	exonerate:protein2genome:local	cds	186302	187510	.	+	.
Chr4	exonerate:protein2genome:local	exon	186302	187510	.	+	.	insertions 0 ; deletions 6 ; identity 46.65 ; similarity 64.02
Chr4	exonerate:protein2genome:local	similarity	186302	187510	811	+	.	alignment_id 1 ; Query AFUB_077890-T-p1 ; Align 186302 88 219 ; Align 186521 162 36 ; Align 186557 175 30 ; Align 186587 186 87 ; Align 186674 216 723 ; Align 187397 459 114
#AFUB_078060-T-p1	exonerate:protein2genome:local	similarity	92	250	256	.	.	alignment_id 1 ; Target Chr3 ; Align 92 341262 124 ; Align 218 340890 33
Chr3	exonerate:protein2genome:local	gene	340791	341261	256	-	.	gene_id 1 ; Name=AFUB_078060-T-p1 ; gene_orientation . ; identity 38.85 ; similarity 54.14
Chr3	exonerate:protein2genome:local	cds	340791	341261	.	-	.
Chr3	exonerate:protein2genome:local	exon	340791	341261	.	-	.	insertions 0 ; deletions 2 ; identity 38.85 ; similarity 54.14
Chr3	exonerate:protein2genome:local	similarity	340791	341261	256	-	.	alignment_id 1 ; Query AFUB_078060-T-p1 ; Align 341262 92 372 ; Align 340890 218 99
#AFUB_077810-T-p1	exonerate:protein2genome:local	similarity	24	271	542	.	.	alignment_id 1 ; Target Chr3 ; Align 24 388956 44 ; Align 69 388757 9 ; Align 80 388730 84 ; Align 166 388478 106
Chr3	exonerate:protein2genome:local	gene	388160	388955	542	-	.	gene_id 1 ; Name=AFUB_077810-T-p1 ; gene_orientation + ; identity 48.15 ; similarity 68.31
Chr3	exonerate:protein2genome:local	cds	388823	388955	.	-	.
Chr3	exonerate:protein2genome:local	exon	388823	388955	.	-	.	insertions 0 ; deletions 0 ; identity 40.91 ; similarity 65.91
Chr3	exonerate:protein2genome:local	splice5	388821	388822	.	-	.	intron_id 1 ; splice_site "GT"
Chr3	exonerate:protein2genome:local	intron	388759	388822	.	-	.	intron_id 1
Chr3	exonerate:protein2genome:local	splice3	388759	388760	.	-	.	intron_id 0 ; splice_site "AG"
Chr3	exonerate:protein2genome:local	cds	388160	388758	.	-	.
Chr3	exonerate:protein2genome:local	exon	388160	388758	.	-	.	insertions 0 ; deletions 4 ; identity 49.75 ; similarity 68.84
Chr3	exonerate:protein2genome:local	similarity	388160	388955	542	-	.	alignment_id 1 ; Query AFUB_077810-T-p1 ; Align 388956 24 132 ; Align 388757 69 27 ; Align 388730 80 252 ; Align 388478 166 318
#AFUB_077790-T-p1	exonerate:protein2genome:local	similarity	19	346	399	.	.	alignment_id 1 ; Target Chr3 ; Align 19 433062 61 ; Align 81 432733 90 ; Align 172 432214 27 ; Align 199 432130 36 ; Align 235 431913 49 ; Align 285 431625 17 ; Align 303 431574 44
Chr3	exonerate:protein2genome:local	gene	431442	433061	399	-	.	gene_id 1 ; Name=AFUB_077790-T-p1 ; gene_orientation + ; identity 35.49 ; similarity 53.70
Chr3	exonerate:protein2genome:local	cds	432877	433061	.	-	.
Chr3	exonerate:protein2genome:local	exon	432877	433061	.	-	.	insertions 0 ; deletions 0 ; identity 34.43 ; similarity 55.74
Chr3	exonerate:protein2genome:local	splice5	432875	432876	.	-	.	intron_id 1 ; splice_site "GT"
Chr3	exonerate:protein2genome:local	intron	432734	432876	.	-	.	intron_id 1
Chr3	exonerate:protein2genome:local	splice3	432734	432735	.	-	.	intron_id 0 ; splice_site "CG"
Chr3	exonerate:protein2genome:local	cds	432461	432733	.	-	.
Chr3	exonerate:protein2genome:local	exon	432461	432733	.	-	.	insertions 0 ; deletions 0 ; identity 35.56 ; similarity 50.00
Chr3	exonerate:protein2genome:local	splice5	432459	432460	.	-	.	intron_id 2 ; splice_site "GT"
Chr3	exonerate:protein2genome:local	intron	432215	432460	.	-	.	intron_id 2
Chr3	exonerate:protein2genome:local	splice3	432215	432216	.	-	.	intron_id 1 ; splice_site "AG"
Chr3	exonerate:protein2genome:local	cds	432022	432214	.	-	.
Chr3	exonerate:protein2genome:local	exon	432022	432214	.	-	.	insertions 3 ; deletions 0 ; identity 32.81 ; similarity 50.00
Chr3	exonerate:protein2genome:local	splice5	432020	432021	.	-	.	intron_id 3 ; splice_site "GT"
Chr3	exonerate:protein2genome:local	intron	431913	432021	.	-	.	intron_id 3
Chr3	exonerate:protein2genome:local	splice3	431913	431914	.	-	.	intron_id 2 ; splice_site "AG"
Chr3	exonerate:protein2genome:local	cds	431765	431912	.	-	.
Chr3	exonerate:protein2genome:local	exon	431765	431912	.	-	.	insertions 0 ; deletions 0 ; identity 32.65 ; similarity 53.06
Chr3	exonerate:protein2genome:local	splice5	431763	431764	.	-	.	intron_id 4 ; splice_site "AT"
Chr3	exonerate:protein2genome:local	intron	431627	431764	.	-	.	intron_id 4
Chr3	exonerate:protein2genome:local	splice3	431627	431628	.	-	.	intron_id 3 ; splice_site "TG"
Chr3	exonerate:protein2genome:local	cds	431442	431626	.	-	.
Chr3	exonerate:protein2genome:local	exon	431442	431626	.	-	.	insertions 0 ; deletions 1 ; identity 40.98 ; similarity 60.66
Chr3	exonerate:protein2genome:local	similarity	431442	433061	399	-	.	alignment_id 1 ; Query AFUB_077790-T-p1 ; Align 433062 19 183 ; Align 432733 81 270 ; Align 432214 172 81 ; Align 432130 199 108 ; Align 431913 235 147 ; Align 431625 285 51 ; Align 431574 303 132
#AFUB_077790-T-p1	exonerate:protein2genome:local	similarity	26	285	333	.	.	alignment_id 2 ; Target Chr3 ; Align 26 1146145 54 ; Align 81 1145853 89 ; Align 171 1145407 38 ; Align 209 1145284 26 ; Align 235 1145156 51
Chr3	exonerate:protein2genome:local	gene	1145003	1146144	333	-	.	gene_id 2 ; Name=AFUB_077790-T-p1 ; gene_orientation + ; identity 36.05 ; similarity 55.43
Chr3	exonerate:protein2genome:local	cds	1145981	1146144	.	-	.
Chr3	exonerate:protein2genome:local	exon	1145981	1146144	.	-	.	insertions 0 ; deletions 0 ; identity 40.74 ; similarity 62.96
Chr3	exonerate:protein2genome:local	splice5	1145979	1145980	.	-	.	intron_id 1 ; splice_site "GT"
Chr3	exonerate:protein2genome:local	intron	1145854	1145980	.	-	.	intron_id 1
Chr3	exonerate:protein2genome:local	splice3	1145854	1145855	.	-	.	intron_id 0 ; splice_site "CA"
Chr3	exonerate:protein2genome:local	cds	1145585	1145853	.	-	.
Chr3	exonerate:protein2genome:local	exon	1145585	1145853	.	-	.	insertions 0 ; deletions 0 ; identity 32.58 ; similarity 49.44
Chr3	exonerate:protein2genome:local	splice5	1145583	1145584	.	-	.	intron_id 2 ; splice_site "GT"
Chr3	exonerate:protein2genome:local	intron	1145409	1145584	.	-	.	intron_id 2
Chr3	exonerate:protein2genome:local	splice3	1145409	1145410	.	-	.	intron_id 1 ; splice_site "AG"
Chr3	exonerate:protein2genome:local	cds	1145206	1145408	.	-	.
Chr3	exonerate:protein2genome:local	exon	1145206	1145408	.	-	.	insertions 9 ; deletions 0 ; identity 35.38 ; similarity 55.38
Chr3	exonerate:protein2genome:local	splice5	1145204	1145205	.	-	.	intron_id 3 ; splice_site "GT"
Chr3	exonerate:protein2genome:local	intron	1145156	1145205	.	-	.	intron_id 3
Chr3	exonerate:protein2genome:local	splice3	1145156	1145157	.	-	.	intron_id 2 ; splice_site "AG"
Chr3	exonerate:protein2genome:local	cds	1145003	1145155	.	-	.
Chr3	exonerate:protein2genome:local	exon	1145003	1145155	.	-	.	insertions 0 ; deletions 0 ; identity 37.25 ; similarity 58.82
Chr3	exonerate:protein2genome:local	similarity	1145003	1146144	333	-	.	alignment_id 2 ; Query AFUB_077790-T-p1 ; Align 1146145 26 162 ; Align 1145853 81 267 ; Align 1145407 171 114 ; Align 1145284 209 78 ; Align 1145156 235 153
#AFUB_077790-T-p1	exonerate:protein2genome:local	similarity	188	349	312	.	.	alignment_id 3 ; Target Chr3 ; Align 188 774169 47 ; Align 235 773962 23 ; Align 259 773893 20 ; Align 279 773830 11 ; Align 291 773713 21 ; Align 314 773650 36
Chr3	exonerate:protein2genome:local	gene	773542	774168	312	-	.	gene_id 3 ; Name=AFUB_077790-T-p1 ; gene_orientation + ; identity 48.10 ; similarity 63.92
Chr3	exonerate:protein2genome:local	cds	774028	774168	.	-	.
Chr3	exonerate:protein2genome:local	exon	774028	774168	.	-	.	insertions 0 ; deletions 0 ; identity 52.08 ; similarity 62.50
Chr3	exonerate:protein2genome:local	splice5	774026	774027	.	-	.	intron_id 1 ; splice_site "GT"
Chr3	exonerate:protein2genome:local	intron	773962	774027	.	-	.	intron_id 1
Chr3	exonerate:protein2genome:local	splice3	773962	773963	.	-	.	intron_id 0 ; splice_site "AG"
Chr3	exonerate:protein2genome:local	cds	773796	773961	.	-	.
Chr3	exonerate:protein2genome:local	exon	773796	773961	.	-	.	insertions 3 ; deletions 1 ; identity 44.44 ; similarity 62.96
Chr3	exonerate:protein2genome:local	splice5	773794	773795	.	-	.	intron_id 2 ; splice_site "GT"
Chr3	exonerate:protein2genome:local	intron	773715	773795	.	-	.	intron_id 2
Chr3	exonerate:protein2genome:local	splice3	773715	773716	.	-	.	intron_id 1 ; splice_site "AG"
Chr3	exonerate:protein2genome:local	cds	773542	773714	.	-	.
Chr3	exonerate:protein2genome:local	exon	773542	773714	.	-	.	insertions 0 ; deletions 2 ; identity 47.37 ; similarity 64.91
Chr3	exonerate:protein2genome:local	similarity	773542	774168	312	-	.	alignment_id 3 ; Query AFUB_077790-T-p1 ; Align 774169 188 141 ; Align 773962 235 69 ; Align 773893 259 60 ; Align 773830 279 33 ; Align 773713 291 63 ; Align 773650 314 108
#AFUB_077790-T-p1	exonerate:protein2genome:local	similarity	6	171	255	.	.	alignment_id 4 ; Target Chr3 ; Align 6 774991 73 ; Align 80 774663 92
Chr3	exonerate:protein2genome:local	gene	774387	774990	255	-	.	gene_id 4 ; Name=AFUB_077790-T-p1 ; gene_orientation + ; identity 35.15 ; similarity 55.15
Chr3	exonerate:protein2genome:local	cds	774770	774990	.	-	.
Chr3	exonerate:protein2genome:local	exon	774770	774990	.	-	.	insertions 0 ; deletions 0 ; identity 38.36 ; similarity 61.64
Chr3	exonerate:protein2genome:local	splice5	774768	774769	.	-	.	intron_id 1 ; splice_site "GT"
Chr3	exonerate:protein2genome:local	intron	774664	774769	.	-	.	intron_id 1
Chr3	exonerate:protein2genome:local	splice3	774664	774665	.	-	.	intron_id 0 ; splice_site "GA"
Chr3	exonerate:protein2genome:local	cds	774387	774663	.	-	.
Chr3	exonerate:protein2genome:local	exon	774387	774663	.	-	.	insertions 0 ; deletions 0 ; identity 32.61 ; similarity 50.00
Chr3	exonerate:protein2genome:local	similarity	774387	774990	255	-	.	alignment_id 4 ; Query AFUB_077790-T-p1 ; Align 774991 6 219 ; Align 774663 80 276
#AFUB_077740-T-p1	exonerate:protein2genome:local	similarity	296	424	253	.	.	alignment_id 1 ; Target Chr3 ; Align 296 530596 129
Chr3	exonerate:protein2genome:local	gene	530209	530595	253	-	.	gene_id 1 ; Name=AFUB_077740-T-p1 ; gene_orientation . ; identity 37.21 ; similarity 60.47
Chr3	exonerate:protein2genome:local	cds	530209	530595	.	-	.
Chr3	exonerate:protein2genome:local	exon	530209	530595	.	-	.	insertions 0 ; deletions 0 ; identity 37.21 ; similarity 60.47
Chr3	exonerate:protein2genome:local	similarity	530209	530595	253	-	.	alignment_id 1 ; Query AFUB_077740-T-p1 ; Align 530596 296 387
#AFUB_077580-T-p1	exonerate:protein2genome:local	similarity	89	372	492	.	.	alignment_id 1 ; Target Chr3 ; Align 89 3850706 68 ; Align 159 3850502 62 ; Align 222 3850251 21 ; Align 244 3850128 129
Chr3	exonerate:protein2genome:local	gene	3849741	3850705	492	-	.	gene_id 1 ; Name=AFUB_077580-T-p1 ; gene_orientation + ; identity 40.00 ; similarity 58.21
Chr3	exonerate:protein2genome:local	cds	3850314	3850705	.	-	.
Chr3	exonerate:protein2genome:local	exon	3850314	3850705	.	-	.	insertions 0 ; deletions 2 ; identity 44.62 ; similarity 66.92
Chr3	exonerate:protein2genome:local	splice5	3850312	3850313	.	-	.	intron_id 1 ; splice_site "GT"
Chr3	exonerate:protein2genome:local	intron	3850252	3850313	.	-	.	intron_id 1
Chr3	exonerate:protein2genome:local	splice3	3850252	3850253	.	-	.	intron_id 0 ; splice_site "AG"
Chr3	exonerate:protein2genome:local	cds	3850187	3850251	.	-	.
Chr3	exonerate:protein2genome:local	exon	3850187	3850251	.	-	.	insertions 0 ; deletions 0 ; identity 57.14 ; similarity 85.71
Chr3	exonerate:protein2genome:local	splice5	3850185	3850186	.	-	.	intron_id 2 ; splice_site "GT"
Chr3	exonerate:protein2genome:local	intron	3850130	3850186	.	-	.	intron_id 2
Chr3	exonerate:protein2genome:local	splice3	3850130	3850131	.	-	.	intron_id 1 ; splice_site "AG"
Chr3	exonerate:protein2genome:local	cds	3849741	3850129	.	-	.
Chr3	exonerate:protein2genome:local	exon	3849741	3850129	.	-	.	insertions 0 ; deletions 0 ; identity 32.56 ; similarity 44.96
Chr3	exonerate:protein2genome:local	similarity	3849741	3850705	492	-	.	alignment_id 1 ; Query AFUB_077580-T-p1 ; Align 3850706 89 204 ; Align 3850502 159 186 ; Align 3850251 222 63 ; Align 3850128 244 387
#AFUB_077820-T-p1	exonerate:protein2genome:local	similarity	12	273	502	.	.	alignment_id 1 ; Target Chr3 ; Align 12 388965 47 ; Align 60 388757 17 ; Align 79 388706 92 ; Align 171 388424 16 ; Align 187 388370 87
Chr3	exonerate:protein2genome:local	gene	388109	388964	502	-	.	gene_id 1 ; Name=AFUB_077820-T-p1 ; gene_orientation + ; identity 45.95 ; similarity 65.64
Chr3	exonerate:protein2genome:local	cds	388823	388964	.	-	.
Chr3	exonerate:protein2genome:local	exon	388823	388964	.	-	.	insertions 0 ; deletions 0 ; identity 46.81 ; similarity 72.34
Chr3	exonerate:protein2genome:local	splice5	388821	388822	.	-	.	intron_id 1 ; splice_site "GT"
Chr3	exonerate:protein2genome:local	intron	388759	388822	.	-	.	intron_id 1
Chr3	exonerate:protein2genome:local	splice3	388759	388760	.	-	.	intron_id 0 ; splice_site "AG"
Chr3	exonerate:protein2genome:local	cds	388109	388758	.	-	.
Chr3	exonerate:protein2genome:local	exon	388109	388758	.	-	.	insertions 12 ; deletions 2 ; identity 45.75 ; similarity 64.15
Chr3	exonerate:protein2genome:local	similarity	388109	388964	502	-	.	alignment_id 1 ; Query AFUB_077820-T-p1 ; Align 388965 12 141 ; Align 388757 60 51 ; Align 388706 79 276 ; Align 388424 171 48 ; Align 388370 187 261
#AFUB_077890-T-p1	exonerate:protein2genome:local	similarity	73	495	445	.	.	alignment_id 1 ; Target Chr3 ; Align 73 3794011 101 ; Align 175 3793708 13 ; Align 189 3793669 27 ; Align 216 3793576 37 ; Align 256 3793465 67 ; Align 324 3793264 18 ; Align 342 3793207 4 ; Align 346 3793192 28 ; Align 374 3793102 80 ; Align 455 3792862 41
Chr3	exonerate:protein2genome:local	gene	3792739	3794010	445	-	.	gene_id 1 ; Name=AFUB_077890-T-p1 ; gene_orientation . ; identity 36.06 ; similarity 54.81
Chr3	exonerate:protein2genome:local	cds	3792739	3794010	.	-	.
Chr3	exonerate:protein2genome:local	exon	3792739	3794010	.	-	.	insertions 24 ; deletions 7 ; identity 36.06 ; similarity 54.81
Chr3	exonerate:protein2genome:local	similarity	3792739	3794010	445	-	.	alignment_id 1 ; Query AFUB_077890-T-p1 ; Align 3794011 73 303 ; Align 3793708 175 39 ; Align 3793669 189 81 ; Align 3793576 216 111 ; Align 3793465 256 201 ; Align 3793264 324 54 ; Align 3793207 342 12 ; Align 3793192 346 84 ; Align 3793102 374 240 ; Align 3792862 455 123
#AFUB_077950-T-p1	exonerate:protein2genome:local	similarity	10	441	1475	.	.	alignment_id 1 ; Target Chr3 ; Align 10 560998 103 ; Align 114 560624 5 ; Align 120 560609 217 ; Align 337 559956 2 ; Align 340 559950 4 ; Align 345 559938 19 ; Align 364 559793 78
Chr3	exonerate:protein2genome:local	gene	559559	560997	1475	-	.	gene_id 1 ; Name=AFUB_077950-T-p1 ; gene_orientation + ; identity 64.72 ; similarity 79.67
Chr3	exonerate:protein2genome:local	cds	560687	560997	.	-	.
Chr3	exonerate:protein2genome:local	exon	560687	560997	.	-	.	insertions 0 ; deletions 0 ; identity 73.79 ; similarity 84.47
Chr3	exonerate:protein2genome:local	splice5	560685	560686	.	-	.	intron_id 1 ; splice_site "GT"
Chr3	exonerate:protein2genome:local	intron	560625	560686	.	-	.	intron_id 1
Chr3	exonerate:protein2genome:local	splice3	560625	560626	.	-	.	intron_id 0 ; splice_site "AG"
Chr3	exonerate:protein2genome:local	cds	559881	560624	.	-	.
Chr3	exonerate:protein2genome:local	exon	559881	560624	.	-	.	insertions 0 ; deletions 3 ; identity 63.31 ; similarity 80.65 ; frameshifts 2
Chr3	exonerate:protein2genome:local	splice5	559879	559880	.	-	.	intron_id 2 ; splice_site "GT"
Chr3	exonerate:protein2genome:local	intron	559793	559880	.	-	.	intron_id 2
Chr3	exonerate:protein2genome:local	splice3	559793	559794	.	-	.	intron_id 1 ; splice_site "AG"
Chr3	exonerate:protein2genome:local	cds	559559	559792	.	-	.
Chr3	exonerate:protein2genome:local	exon	559559	559792	.	-	.	insertions 0 ; deletions 0 ; identity 57.69 ; similarity 70.51
Chr3	exonerate:protein2genome:local	similarity	559559	560997	1475	-	.	alignment_id 1 ; Query AFUB_077950-T-p1 ; Align 560998 10 309 ; Align 560624 114 15 ; Align 560609 120 651 ; Align 559956 337 6 ; Align 559950 340 12 ; Align 559938 345 57 ; Align 559793 364 234
#AFUB_077550-T-p1	exonerate:protein2genome:local	similarity	30	232	374	.	.	alignment_id 1 ; Target Chr3 ; Align 30 4204469 39 ; Align 70 4204586 61 ; Align 132 4204803 77 ; Align 209 4205043 24
Chr3	exonerate:protein2genome:local	gene	4204469	4205114	374	+	.	gene_id 1 ; Name=AFUB_077550-T-p1 ; gene_orientation + ; identity 44.28 ; similarity 62.69
Chr3	exonerate:protein2genome:local	cds	4204469	4204769	.	+	.
Chr3	exonerate:protein2genome:local	exon	4204469	4204769	.	+	.	insertions 0 ; deletions 1 ; identity 45.00 ; similarity 62.00
Chr3	exonerate:protein2genome:local	splice5	4204770	4204771	.	+	.	intron_id 1 ; splice_site "GT"
Chr3	exonerate:protein2genome:local	intron	4204770	4204800	.	+	.	intron_id 1
Chr3	exonerate:protein2genome:local	splice3	4204799	4204800	.	+	.	intron_id 0 ; splice_site "AG"
Chr3	exonerate:protein2genome:local	cds	4204801	4205114	.	+	.
Chr3	exonerate:protein2genome:local	exon	4204801	4205114	.	+	.	insertions 9 ; deletions 0 ; identity 43.56 ; similarity 63.37
Chr3	exonerate:protein2genome:local	similarity	4204469	4205114	374	+	.	alignment_id 1 ; Query AFUB_077550-T-p1 ; Align 4204469 30 117 ; Align 4204586 70 183 ; Align 4204803 132 231 ; Align 4205043 209 72
#AFUB_077995-T-p1	exonerate:protein2genome:local	similarity	105	456	516	.	.	alignment_id 1 ; Target Chr3 ; Align 105 184436 108 ; Align 215 184760 41 ; Align 256 184886 55 ; Align 311 185054 21 ; Align 332 185144 41 ; Align 376 185267 81
Chr3	exonerate:protein2genome:local	gene	184436	185509	516	+	.	gene_id 1 ; Name=AFUB_077995-T-p1 ; gene_orientation + ; identity 40.92 ; similarity 56.48
Chr3	exonerate:protein2genome:local	cds	184436	185116	.	+	.
Chr3	exonerate:protein2genome:local	exon	184436	185116	.	+	.	insertions 6 ; deletions 2 ; identity 43.81 ; similarity 58.85
Chr3	exonerate:protein2genome:local	splice5	185117	185118	.	+	.	intron_id 1 ; splice_site "GT"
Chr3	exonerate:protein2genome:local	intron	185117	185143	.	+	.	intron_id 1
Chr3	exonerate:protein2genome:local	splice3	185142	185143	.	+	.	intron_id 0 ; splice_site "AC"
Chr3	exonerate:protein2genome:local	cds	185144	185509	.	+	.
Chr3	exonerate:protein2genome:local	exon	185144	185509	.	+	.	insertions 0 ; deletions 3 ; identity 35.25 ; similarity 51.64
Chr3	exonerate:protein2genome:local	similarity	184436	185509	516	+	.	alignment_id 1 ; Query AFUB_077995-T-p1 ; Align 184436 105 324 ; Align 184760 215 123 ; Align 184886 256 165 ; Align 185054 311 63 ; Align 185144 332 123 ; Align 185267 376 243
#AFUB_078040-T-p1	exonerate:protein2genome:local	similarity	104	536	696	.	.	alignment_id 1 ; Target Chr3 ; Align 104 1058667 116 ; Align 220 1059021 22 ; Align 242 1059093 8 ; Align 250 1059120 156 ; Align 406 1059591 60 ; Align 466 1059777 6 ; Align 472 1059798 19 ; Align 491 1059858 46
Chr3	exonerate:protein2genome:local	gene	1058667	1059995	696	+	.	gene_id 1 ; Name=AFUB_078040-T-p1 ; gene_orientation . ; identity 39.03 ; similarity 59.82
Chr3	exonerate:protein2genome:local	cds	1058667	1059995	.	+	.
Chr3	exonerate:protein2genome:local	exon	1058667	1059995	.	+	.	insertions 30 ; deletions 0 ; identity 39.03 ; similarity 59.82
Chr3	exonerate:protein2genome:local	similarity	1058667	1059995	696	+	.	alignment_id 1 ; Query AFUB_078040-T-p1 ; Align 1058667 104 348 ; Align 1059021 220 66 ; Align 1059093 242 24 ; Align 1059120 250 468 ; Align 1059591 406 180 ; Align 1059777 466 18 ; Align 1059798 472 57 ; Align 1059858 491 138
#AFUB_078040-T-p1	exonerate:protein2genome:local	similarity	240	712	671	.	.	alignment_id 2 ; Target Chr3 ; Align 240 3825286 138 ; Align 378 3825703 20 ; Align 398 3825766 71 ; Align 469 3825982 89 ; Align 560 3826249 81 ; Align 642 3826492 53 ; Align 696 3826651 17
Chr3	exonerate:protein2genome:local	gene	3825286	3826701	671	+	.	gene_id 2 ; Name=AFUB_078040-T-p1 ; gene_orientation . ; identity 36.67 ; similarity 54.37
Chr3	exonerate:protein2genome:local	cds	3825286	3826701	.	+	.
Chr3	exonerate:protein2genome:local	exon	3825286	3826701	.	+	.	insertions 9 ; deletions 4 ; identity 36.67 ; similarity 54.37
Chr3	exonerate:protein2genome:local	similarity	3825286	3826701	671	+	.	alignment_id 2 ; Query AFUB_078040-T-p1 ; Align 3825286 240 414 ; Align 3825703 378 60 ; Align 3825766 398 213 ; Align 3825982 469 267 ; Align 3826249 560 243 ; Align 3826492 642 159 ; Align 3826651 696 51
#AFUB_078040-T-p1	exonerate:protein2genome:local	similarity	107	459	436	.	.	alignment_id 3 ; Target Chr3 ; Align 107 1045394 25 ; Align 132 1045472 81 ; Align 213 1045718 74 ; Align 287 1045943 173
Chr3	exonerate:protein2genome:local	gene	1045394	1046461	436	+	.	gene_id 3 ; Name=AFUB_078040-T-p1 ; gene_orientation . ; identity 33.43 ; similarity 49.86
Chr3	exonerate:protein2genome:local	cds	1045394	1046461	.	+	.
Chr3	exonerate:protein2genome:local	exon	1045394	1046461	.	+	.	insertions 9 ; deletions 0 ; identity 33.43 ; similarity 49.86
Chr3	exonerate:protein2genome:local	similarity	1045394	1046461	436	+	.	alignment_id 3 ; Query AFUB_078040-T-p1 ; Align 1045394 107 75 ; Align 1045472 132 243 ; Align 1045718 213 222 ; Align 1045943 287 519
#AFUB_078040-T-p1	exonerate:protein2genome:local	similarity	104	226	272	.	.	alignment_id 4 ; Target Chr3 ; Align 104 3824863 123
Chr3	exonerate:protein2genome:local	gene	3824863	3825231	272	+	.	gene_id 4 ; Name=AFUB_078040-T-p1 ; gene_orientation . ; identity 44.72 ; similarity 68.29
Chr3	exonerate:protein2genome:local	cds	3824863	3825231	.	+	.
Chr3	exonerate:protein2genome:local	exon	3824863	3825231	.	+	.	insertions 0 ; deletions 0 ; identity 44.72 ; similarity 68.29
Chr3	exonerate:protein2genome:local	similarity	3824863	3825231	272	+	.	alignment_id 4 ; Query AFUB_078040-T-p1 ; Align 3824863 104 369
#AFUB_078040-T-p1	exonerate:protein2genome:local	similarity	97	462	263	.	.	alignment_id 5 ; Target Chr3 ; Align 97 4213432 28 ; Align 125 4213519 29 ; Align 157 4213606 73 ; Align 232 4213825 53 ; Align 289 4213984 174
Chr3	exonerate:protein2genome:local	gene	4213432	4214505	263	+	.	gene_id 5 ; Name=AFUB_078040-T-p1 ; gene_orientation . ; identity 28.29 ; similarity 45.94
Chr3	exonerate:protein2genome:local	cds	4213432	4214505	.	+	.
Chr3	exonerate:protein2genome:local	exon	4213432	4214505	.	+	.	insertions 3 ; deletions 9 ; identity 28.29 ; similarity 45.94
Chr3	exonerate:protein2genome:local	similarity	4213432	4214505	263	+	.	alignment_id 5 ; Query AFUB_078040-T-p1 ; Align 4213432 97 84 ; Align 4213519 125 87 ; Align 4213606 157 219 ; Align 4213825 232 159 ; Align 4213984 289 522
#AFUB_078040-T-p1	exonerate:protein2genome:local	similarity	253	498	252	.	.	alignment_id 6 ; Target Chr3 ; Align 253 4217059 209 ; Align 463 4217686 36
Chr3	exonerate:protein2genome:local	gene	4217059	4217793	252	+	.	gene_id 6 ; Name=AFUB_078040-T-p1 ; gene_orientation . ; identity 27.76 ; similarity 44.08
Chr3	exonerate:protein2genome:local	cds	4217059	4217793	.	+	.
Chr3	exonerate:protein2genome:local	exon	4217059	4217793	.	+	.	insertions 0 ; deletions 1 ; identity 27.76 ; similarity 44.08
Chr3	exonerate:protein2genome:local	similarity	4217059	4217793	252	+	.	alignment_id 6 ; Query AFUB_078040-T-p1 ; Align 4217059 253 627 ; Align 4217686 463 108
#AFUB_077810-T-p1	exonerate:protein2genome:local	similarity	21	281	523	.	.	alignment_id 1 ; Target Chr3 ; Align 21 1034697 47 ; Align 69 1034886 20 ; Align 91 1034946 60 ; Align 152 1035176 48 ; Align 200 1035329 82
Chr3	exonerate:protein2genome:local	gene	1034697	1035574	523	+	.	gene_id 1 ; Name=AFUB_077810-T-p1 ; gene_orientation + ; identity 45.91 ; similarity 65.76
Chr3	exonerate:protein2genome:local	cds	1034697	1034838	.	+	.
Chr3	exonerate:protein2genome:local	exon	1034697	1034838	.	+	.	insertions 0 ; deletions 0 ; identity 44.68 ; similarity 63.83
Chr3	exonerate:protein2genome:local	splice5	1034839	1034840	.	+	.	intron_id 1 ; splice_site "GT"
Chr3	exonerate:protein2genome:local	intron	1034839	1034883	.	+	.	intron_id 1
Chr3	exonerate:protein2genome:local	splice3	1034882	1034883	.	+	.	intron_id 0 ; splice_site "AG"
Chr3	exonerate:protein2genome:local	cds	1034884	1035126	.	+	.
Chr3	exonerate:protein2genome:local	exon	1034884	1035126	.	+	.	insertions 0 ; deletions 2 ; identity 48.75 ; similarity 66.25
Chr3	exonerate:protein2genome:local	splice5	1035127	1035128	.	+	.	intron_id 2 ; splice_site "GT"
Chr3	exonerate:protein2genome:local	intron	1035127	1035173	.	+	.	intron_id 2
Chr3	exonerate:protein2genome:local	splice3	1035172	1035173	.	+	.	intron_id 1 ; splice_site "AG"
Chr3	exonerate:protein2genome:local	cds	1035174	1035574	.	+	.
Chr3	exonerate:protein2genome:local	exon	1035174	1035574	.	+	.	insertions 9 ; deletions 0 ; identity 44.62 ; similarity 66.15
Chr3	exonerate:protein2genome:local	similarity	1034697	1035574	523	+	.	alignment_id 1 ; Query AFUB_077810-T-p1 ; Align 1034697 21 141 ; Align 1034886 69 60 ; Align 1034946 91 180 ; Align 1035176 152 144 ; Align 1035329 200 246
#AFUB_077820-T-p1	exonerate:protein2genome:local	similarity	12	142	269	.	.	alignment_id 1 ; Target Chr3 ; Align 12 1034697 47 ; Align 60 1034886 20 ; Align 82 1034946 61
Chr3	exonerate:protein2genome:local	gene	1034697	1035128	269	+	.	gene_id 1 ; Name=AFUB_077820-T-p1 ; gene_orientation + ; identity 49.22 ; similarity 67.19
Chr3	exonerate:protein2genome:local	cds	1034697	1034838	.	+	.
Chr3	exonerate:protein2genome:local	exon	1034697	1034838	.	+	.	insertions 0 ; deletions 0 ; identity 40.43 ; similarity 63.83
Chr3	exonerate:protein2genome:local	splice5	1034839	1034840	.	+	.	intron_id 1 ; splice_site "GT"
Chr3	exonerate:protein2genome:local	intron	1034839	1034883	.	+	.	intron_id 1
Chr3	exonerate:protein2genome:local	splice3	1034882	1034883	.	+	.	intron_id 0 ; splice_site "AG"
Chr3	exonerate:protein2genome:local	cds	1034884	1035128	.	+	.
Chr3	exonerate:protein2genome:local	exon	1034884	1035128	.	+	.	insertions 0 ; deletions 2 ; identity 54.32 ; similarity 69.14
Chr3	exonerate:protein2genome:local	similarity	1034697	1035128	269	+	.	alignment_id 1 ; Query AFUB_077820-T-p1 ; Align 1034697 12 141 ; Align 1034886 60 60 ; Align 1034946 82 183
#AFUB_077900-T-p1	exonerate:protein2genome:local	similarity	13	280	629	.	.	alignment_id 1 ; Target Chr3 ; Align 13 184101 31 ; Align 45 184324 21 ; Align 66 184436 159 ; Align 226 184943 33 ; Align 259 185045 22
Chr3	exonerate:protein2genome:local	gene	184101	185110	629	+	.	gene_id 1 ; Name=AFUB_077900-T-p1 ; gene_orientation + ; identity 53.76 ; similarity 68.80
Chr3	exonerate:protein2genome:local	cds	184101	184194	.	+	.
Chr3	exonerate:protein2genome:local	exon	184101	184194	.	+	.	insertions 0 ; deletions 0 ; identity 38.71 ; similarity 61.29
Chr3	exonerate:protein2genome:local	splice5	184195	184196	.	+	.	intron_id 1 ; splice_site "AT"
Chr3	exonerate:protein2genome:local	intron	184195	184321	.	+	.	intron_id 1
Chr3	exonerate:protein2genome:local	splice3	184320	184321	.	+	.	intron_id 0 ; splice_site "AG"
Chr3	exonerate:protein2genome:local	cds	184322	184386	.	+	.
Chr3	exonerate:protein2genome:local	exon	184322	184386	.	+	.	insertions 0 ; deletions 0 ; identity 59.09 ; similarity 68.18
Chr3	exonerate:protein2genome:local	splice5	184387	184388	.	+	.	intron_id 2 ; splice_site "AT"
Chr3	exonerate:protein2genome:local	intron	184387	184435	.	+	.	intron_id 2
Chr3	exonerate:protein2genome:local	splice3	184434	184435	.	+	.	intron_id 1 ; splice_site "TG"
Chr3	exonerate:protein2genome:local	cds	184436	184914	.	+	.
Chr3	exonerate:protein2genome:local	exon	184436	184914	.	+	.	insertions 0 ; deletions 0 ; identity 55.35 ; similarity 67.30
Chr3	exonerate:protein2genome:local	splice5	184915	184916	.	+	.	intron_id 3 ; splice_site "GT"
Chr3	exonerate:protein2genome:local	intron	184915	184941	.	+	.	intron_id 3
Chr3	exonerate:protein2genome:local	splice3	184940	184941	.	+	.	intron_id 2 ; splice_site "TG"
Chr3	exonerate:protein2genome:local	cds	184942	185110	.	+	.
Chr3	exonerate:protein2genome:local	exon	184942	185110	.	+	.	insertions 3 ; deletions 0 ; identity 56.36 ; similarity 78.18
Chr3	exonerate:protein2genome:local	similarity	184101	185110	629	+	.	alignment_id 1 ; Query AFUB_077900-T-p1 ; Align 184101 13 93 ; Align 184324 45 63 ; Align 184436 66 477 ; Align 184943 226 99 ; Align 185045 259 66
#AFUB_077900-T-p1	exonerate:protein2genome:local	similarity	551	803	465	.	.	alignment_id 2 ; Target Chr3 ; Align 551 185952 69 ; Align 620 186165 117 ; Align 739 186516 32 ; Align 771 186615 20 ; Align 791 186678 13
Chr3	exonerate:protein2genome:local	gene	185952	186716	465	+	.	gene_id 2 ; Name=AFUB_077900-T-p1 ; gene_orientation . ; identity 41.04 ; similarity 62.55
Chr3	exonerate:protein2genome:local	cds	185952	186716	.	+	.
Chr3	exonerate:protein2genome:local	exon	185952	186716	.	+	.	insertions 12 ; deletions 2 ; identity 41.04 ; similarity 62.55
Chr3	exonerate:protein2genome:local	similarity	185952	186716	465	+	.	alignment_id 2 ; Query AFUB_077900-T-p1 ; Align 185952 551 207 ; Align 186165 620 351 ; Align 186516 739 96 ; Align 186615 771 60 ; Align 186678 791 39
#AFUB_078070-T-p1	exonerate:protein2genome:local	similarity	188	1339	1386	.	.	alignment_id 1 ; Target Chr3 ; Align 188 1058439 78 ; Align 267 1058673 115 ; Align 382 1059024 58 ; Align 440 1059201 189 ; Align 629 1059774 10 ; Align 639 1059807 16 ; Align 655 1059861 72 ; Align 730 1060077 66 ; Align 798 1060275 105 ; Align 904 1060590 90 ; Align 995 1060860 32 ; Align 1028 1060956 4 ; Align 1034 1060968 38 ; Align 1072 1061085 14 ; Align 1086 1061133 187 ; Align 1274 1061694 66
Chr3	exonerate:protein2genome:local	gene	1058439	1061891	1386	+	.	gene_id 1 ; Name=AFUB_078070-T-p1 ; gene_orientation . ; identity 33.86 ; similarity 51.32
Chr3	exonerate:protein2genome:local	cds	1058439	1061891	.	+	.
Chr3	exonerate:protein2genome:local	exon	1058439	1061891	.	+	.	insertions 33 ; deletions 12 ; identity 33.86 ; similarity 51.32
Chr3	exonerate:protein2genome:local	similarity	1058439	1061891	1386	+	.	alignment_id 1 ; Query AFUB_078070-T-p1 ; Align 1058439 188 234 ; Align 1058673 267 345 ; Align 1059024 382 174 ; Align 1059201 440 567 ; Align 1059774 629 30 ; Align 1059807 639 48 ; Align 1059861 655 216 ; Align 1060077 730 198 ; Align 1060275 798 315 ; Align 1060590 904 270 ; Align 1060860 995 96 ; Align 1060956 1028 12 ; Align 1060968 1034 114 ; Align 1061085 1072 42 ; Align 1061133 1086 561 ; Align 1061694 1274 198
#AFUB_078070-T-p1	exonerate:protein2genome:local	similarity	1281	1946	1025	.	.	alignment_id 2 ; Target Chr3 ; Align 1281 3824662 30 ; Align 1311 3824764 25 ; Align 1336 3824842 133 ; Align 1469 3825247 153 ; Align 1623 3825706 110 ; Align 1733 3826039 43 ; Align 1776 3826174 18 ; Align 1794 3826237 82 ; Align 1877 3826483 70
Chr3	exonerate:protein2genome:local	gene	3824662	3826692	1025	+	.	gene_id 2 ; Name=AFUB_078070-T-p1 ; gene_orientation . ; identity 37.80 ; similarity 57.83
Chr3	exonerate:protein2genome:local	cds	3824662	3826692	.	+	.
Chr3	exonerate:protein2genome:local	exon	3824662	3826692	.	+	.	insertions 39 ; deletions 2 ; identity 37.80 ; similarity 57.83
Chr3	exonerate:protein2genome:local	similarity	3824662	3826692	1025	+	.	alignment_id 2 ; Query AFUB_078070-T-p1 ; Align 3824662 1281 90 ; Align 3824764 1311 75 ; Align 3824842 1336 399 ; Align 3825247 1469 459 ; Align 3825706 1623 330 ; Align 3826039 1733 129 ; Align 3826174 1776 54 ; Align 3826237 1794 246 ; Align 3826483 1877 210
#AFUB_078070-T-p1	exonerate:protein2genome:local	similarity	2879	3492	1011	.	.	alignment_id 3 ; Target Chr3 ; Align 2879 3824866 135 ; Align 3014 3825274 143 ; Align 3157 3825706 98 ; Align 3255 3826003 11 ; Align 3266 3826039 76 ; Align 3343 3826267 70 ; Align 3417 3826477 76
Chr3	exonerate:protein2genome:local	gene	3824866	3826704	1011	+	.	gene_id 3 ; Name=AFUB_078070-T-p1 ; gene_orientation . ; identity 39.41 ; similarity 58.62
Chr3	exonerate:protein2genome:local	cds	3824866	3826704	.	+	.
Chr3	exonerate:protein2genome:local	exon	3824866	3826704	.	+	.	insertions 12 ; deletions 5 ; identity 39.41 ; similarity 58.62
Chr3	exonerate:protein2genome:local	similarity	3824866	3826704	1011	+	.	alignment_id 3 ; Query AFUB_078070-T-p1 ; Align 3824866 2879 405 ; Align 3825274 3014 429 ; Align 3825706 3157 294 ; Align 3826003 3255 33 ; Align 3826039 3266 228 ; Align 3826267 3343 210 ; Align 3826477 3417 228
#AFUB_078070-T-p1	exonerate:protein2genome:local	similarity	1295	1950	968	.	.	alignment_id 4 ; Target Chr3 ; Align 1295 1058523 187 ; Align 1482 1059087 10 ; Align 1492 1059120 129 ; Align 1623 1059507 96 ; Align 1719 1059801 18 ; Align 1737 1059861 50 ; Align 1787 1060014 9 ; Align 1796 1060047 72 ; Align 1871 1060263 80
Chr3	exonerate:protein2genome:local	gene	1058523	1060502	968	+	.	gene_id 4 ; Name=AFUB_078070-T-p1 ; gene_orientation . ; identity 37.48 ; similarity 57.14
Chr3	exonerate:protein2genome:local	cds	1058523	1060502	.	+	.
Chr3	exonerate:protein2genome:local	exon	1058523	1060502	.	+	.	insertions 27 ; deletions 5 ; identity 37.48 ; similarity 57.14
Chr3	exonerate:protein2genome:local	similarity	1058523	1060502	968	+	.	alignment_id 4 ; Query AFUB_078070-T-p1 ; Align 1058523 1295 561 ; Align 1059087 1482 30 ; Align 1059120 1492 387 ; Align 1059507 1623 288 ; Align 1059801 1719 54 ; Align 1059861 1737 150 ; Align 1060014 1787 27 ; Align 1060047 1796 216 ; Align 1060263 1871 240
#AFUB_078070-T-p1	exonerate:protein2genome:local	similarity	2845	3325	930	.	.	alignment_id 5 ; Target Chr3 ; Align 2845 1058568 153 ; Align 2998 1059030 247 ; Align 3245 1059774 6 ; Align 3251 1059798 16 ; Align 3267 1059852 43 ; Align 3310 1059984 16
Chr3	exonerate:protein2genome:local	gene	1058568	1060031	930	+	.	gene_id 5 ; Name=AFUB_078070-T-p1 ; gene_orientation . ; identity 42.41 ; similarity 61.33
Chr3	exonerate:protein2genome:local	cds	1058568	1060031	.	+	.
Chr3	exonerate:protein2genome:local	exon	1058568	1060031	.	+	.	insertions 21 ; deletions 0 ; identity 42.41 ; similarity 61.33
Chr3	exonerate:protein2genome:local	similarity	1058568	1060031	930	+	.	alignment_id 5 ; Query AFUB_078070-T-p1 ; Align 1058568 2845 459 ; Align 1059030 2998 741 ; Align 1059774 3245 18 ; Align 1059798 3251 48 ; Align 1059852 3267 129 ; Align 1059984 3310 48
#AFUB_078070-T-p1	exonerate:protein2genome:local	similarity	238	873	846	.	.	alignment_id 6 ; Target Chr3 ; Align 238 3824782 163 ; Align 401 3825277 37 ; Align 438 3825391 105 ; Align 543 3825709 90 ; Align 633 3825982 19 ; Align 652 3826042 75 ; Align 728 3826267 146
Chr3	exonerate:protein2genome:local	gene	3824782	3826704	846	+	.	gene_id 6 ; Name=AFUB_078070-T-p1 ; gene_orientation . ; identity 32.60 ; similarity 52.76
Chr3	exonerate:protein2genome:local	cds	3824782	3826704	.	+	.
Chr3	exonerate:protein2genome:local	exon	3824782	3826704	.	+	.	insertions 18 ; deletions 1 ; identity 32.60 ; similarity 52.76
Chr3	exonerate:protein2genome:local	similarity	3824782	3826704	846	+	.	alignment_id 6 ; Query AFUB_078070-T-p1 ; Align 3824782 238 489 ; Align 3825277 401 111 ; Align 3825391 438 315 ; Align 3825709 543 270 ; Align 3825982 633 57 ; Align 3826042 652 225 ; Align 3826267 728 438
#AFUB_078070-T-p1	exonerate:protein2genome:local	similarity	2833	3239	463	.	.	alignment_id 7 ; Target Chr3 ; Align 2833 1045253 47 ; Align 2881 1045394 25 ; Align 2906 1045472 112 ; Align 3021 1045808 38 ; Align 3059 1045925 118 ; Align 3178 1046279 62
Chr3	exonerate:protein2genome:local	gene	1045253	1046464	463	+	.	gene_id 7 ; Name=AFUB_078070-T-p1 ; gene_orientation . ; identity 31.84 ; similarity 52.24
Chr3	exonerate:protein2genome:local	cds	1045253	1046464	.	+	.
Chr3	exonerate:protein2genome:local	exon	1045253	1046464	.	+	.	insertions 6 ; deletions 5 ; identity 31.84 ; similarity 52.24
Chr3	exonerate:protein2genome:local	similarity	1045253	1046464	463	+	.	alignment_id 7 ; Query AFUB_078070-T-p1 ; Align 1045253 2833 141 ; Align 1045394 2881 75 ; Align 1045472 2906 336 ; Align 1045808 3021 114 ; Align 1045925 3059 354 ; Align 1046279 3178 186
#AFUB_078070-T-p1	exonerate:protein2genome:local	similarity	289	623	449	.	.	alignment_id 8 ; Target Chr3 ; Align 289 1045460 102 ; Align 393 1045766 46 ; Align 439 1045910 114 ; Align 554 1046252 70
Chr3	exonerate:protein2genome:local	gene	1045460	1046461	449	+	.	gene_id 8 ; Name=AFUB_078070-T-p1 ; gene_orientation . ; identity 36.45 ; similarity 53.61
Chr3	exonerate:protein2genome:local	cds	1045460	1046461	.	+	.
Chr3	exonerate:protein2genome:local	exon	1045460	1046461	.	+	.	insertions 6 ; deletions 3 ; identity 36.45 ; similarity 53.61
Chr3	exonerate:protein2genome:local	similarity	1045460	1046461	449	+	.	alignment_id 8 ; Query AFUB_078070-T-p1 ; Align 1045460 289 306 ; Align 1045766 393 138 ; Align 1045910 439 342 ; Align 1046252 554 210
#AFUB_078070-T-p1	exonerate:protein2genome:local	similarity	1295	1704	440	.	.	alignment_id 9 ; Target Chr3 ; Align 1295 1045244 171 ; Align 1467 1045757 15 ; Align 1483 1045802 42 ; Align 1525 1045931 95 ; Align 1622 1046216 28 ; Align 1651 1046300 54
Chr3	exonerate:protein2genome:local	gene	1045244	1046461	440	+	.	gene_id 9 ; Name=AFUB_078070-T-p1 ; gene_orientation . ; identity 32.84 ; similarity 50.37
Chr3	exonerate:protein2genome:local	cds	1045244	1046461	.	+	.
Chr3	exonerate:protein2genome:local	exon	1045244	1046461	.	+	.	insertions 3 ; deletions 5 ; identity 32.84 ; similarity 50.37
Chr3	exonerate:protein2genome:local	similarity	1045244	1046461	440	+	.	alignment_id 9 ; Query AFUB_078070-T-p1 ; Align 1045244 1295 513 ; Align 1045757 1467 45 ; Align 1045802 1483 126 ; Align 1045931 1525 285 ; Align 1046216 1622 84 ; Align 1046300 1651 162
#AFUB_078070-T-p1	exonerate:protein2genome:local	similarity	3362	3718	379	.	.	alignment_id 10 ; Target Chr3 ; Align 3362 1062486 23 ; Align 3386 1062555 39 ; Align 3425 1062678 69 ; Align 3494 1062888 57 ; Align 3552 1063059 11 ; Align 3564 1063116 138 ; Align 3702 1063533 17
Chr3	exonerate:protein2genome:local	gene	1062486	1063583	379	+	.	gene_id 10 ; Name=AFUB_078070-T-p1 ; gene_orientation + ; identity 33.33 ; similarity 52.26
Chr3	exonerate:protein2genome:local	cds	1062486	1063093	.	+	.
Chr3	exonerate:protein2genome:local	exon	1062486	1063093	.	+	.	insertions 9 ; deletions 2 ; identity 33.17 ; similarity 50.75
Chr3	exonerate:protein2genome:local	splice5	1063094	1063095	.	+	.	intron_id 1 ; splice_site "GT"
Chr3	exonerate:protein2genome:local	intron	1063094	1063114	.	+	.	intron_id 1
Chr3	exonerate:protein2genome:local	splice3	1063113	1063114	.	+	.	intron_id 0 ; splice_site "GA"
Chr3	exonerate:protein2genome:local	cds	1063115	1063583	.	+	.
Chr3	exonerate:protein2genome:local	exon	1063115	1063583	.	+	.	insertions 3 ; deletions 0 ; identity 33.55 ; similarity 54.19
Chr3	exonerate:protein2genome:local	similarity	1062486	1063583	379	+	.	alignment_id 10 ; Query AFUB_078070-T-p1 ; Align 1062486 3362 69 ; Align 1062555 3386 117 ; Align 1062678 3425 207 ; Align 1062888 3494 171 ; Align 1063059 3552 33 ; Align 1063116 3564 414 ; Align 1063533 3702 51
#AFUB_078070-T-p1	exonerate:protein2genome:local	similarity	1344	1703	375	.	.	alignment_id 11 ; Target Chr3 ; Align 1344 4216555 25 ; Align 1369 4216633 87 ; Align 1457 4216894 9 ; Align 1467 4216921 32 ; Align 1500 4217074 120 ; Align 1622 4217434 20 ; Align 1643 4217494 61
Chr3	exonerate:protein2genome:local	gene	4216555	4217676	375	+	.	gene_id 11 ; Name=AFUB_078070-T-p1 ; gene_orientation + ; identity 32.49 ; similarity 49.15
Chr3	exonerate:protein2genome:local	cds	4216555	4217018	.	+	.
Chr3	exonerate:protein2genome:local	exon	4216555	4217018	.	+	.	insertions 3 ; deletions 2 ; identity 32.68 ; similarity 50.33
Chr3	exonerate:protein2genome:local	splice5	4217019	4217020	.	+	.	intron_id 1 ; splice_site "GT"
Chr3	exonerate:protein2genome:local	intron	4217019	4217072	.	+	.	intron_id 1
Chr3	exonerate:protein2genome:local	splice3	4217071	4217072	.	+	.	intron_id 0 ; splice_site "AG"
Chr3	exonerate:protein2genome:local	cds	4217073	4217676	.	+	.
Chr3	exonerate:protein2genome:local	exon	4217073	4217676	.	+	.	insertions 0 ; deletions 3 ; identity 32.34 ; similarity 48.26
Chr3	exonerate:protein2genome:local	similarity	4216555	4217676	375	+	.	alignment_id 11 ; Query AFUB_078070-T-p1 ; Align 4216555 1344 75 ; Align 4216633 1369 261 ; Align 4216894 1457 27 ; Align 4216921 1467 96 ; Align 4217074 1500 360 ; Align 4217434 1622 60 ; Align 4217494 1643 183
#AFUB_078070-T-p1	exonerate:protein2genome:local	similarity	2872	3237	371	.	.	alignment_id 12 ; Target Chr3 ; Align 2872 4216534 33 ; Align 2905 4216636 96 ; Align 3003 4216924 14 ; Align 3018 4216966 17 ; Align 3036 4217074 132 ; Align 3169 4217470 69
Chr3	exonerate:protein2genome:local	gene	4216534	4217676	371	+	.	gene_id 12 ; Name=AFUB_078070-T-p1 ; gene_orientation + ; identity 29.09 ; similarity 48.48
Chr3	exonerate:protein2genome:local	cds	4216534	4217018	.	+	.
Chr3	exonerate:protein2genome:local	exon	4216534	4217018	.	+	.	insertions 3 ; deletions 3 ; identity 30.62 ; similarity 46.88
Chr3	exonerate:protein2genome:local	splice5	4217019	4217020	.	+	.	intron_id 1 ; splice_site "GT"
Chr3	exonerate:protein2genome:local	intron	4217019	4217072	.	+	.	intron_id 1
Chr3	exonerate:protein2genome:local	splice3	4217071	4217072	.	+	.	intron_id 0 ; splice_site "AG"
Chr3	exonerate:protein2genome:local	cds	4217073	4217676	.	+	.
Chr3	exonerate:protein2genome:local	exon	4217073	4217676	.	+	.	insertions 0 ; deletions 1 ; identity 27.86 ; similarity 49.75
Chr3	exonerate:protein2genome:local	similarity	4216534	4217676	371	+	.	alignment_id 12 ; Query AFUB_078070-T-p1 ; Align 4216534 2872 99 ; Align 4216636 2905 288 ; Align 4216924 3003 42 ; Align 4216966 3018 51 ; Align 4217074 3036 396 ; Align 4217470 3169 207
#AFUB_078070-T-p1	exonerate:protein2genome:local	similarity	417	618	298	.	.	alignment_id 13 ; Target Chr3 ; Align 417 4217059 19 ; Align 436 4217119 117 ; Align 554 4217470 65
Chr3	exonerate:protein2genome:local	gene	4217059	4217664	298	+	.	gene_id 13 ; Name=AFUB_078070-T-p1 ; gene_orientation . ; identity 35.82 ; similarity 56.22
Chr3	exonerate:protein2genome:local	cds	4217059	4217664	.	+	.
Chr3	exonerate:protein2genome:local	exon	4217059	4217664	.	+	.	insertions 3 ; deletions 1 ; identity 35.82 ; similarity 56.22
Chr3	exonerate:protein2genome:local	similarity	4217059	4217664	298	+	.	alignment_id 13 ; Query AFUB_078070-T-p1 ; Align 4217059 417 57 ; Align 4217119 436 351 ; Align 4217470 554 195
#AFUB_078070-T-p1	exonerate:protein2genome:local	similarity	408	626	261	.	.	alignment_id 14 ; Target Chr3 ; Align 408 4213861 39 ; Align 450 4213978 109 ; Align 560 4214305 67
Chr3	exonerate:protein2genome:local	gene	4213861	4214505	261	+	.	gene_id 14 ; Name=AFUB_078070-T-p1 ; gene_orientation . ; identity 32.09 ; similarity 51.63
Chr3	exonerate:protein2genome:local	cds	4213861	4214505	.	+	.
Chr3	exonerate:protein2genome:local	exon	4213861	4214505	.	+	.	insertions 0 ; deletions 4 ; identity 32.09 ; similarity 51.63
Chr3	exonerate:protein2genome:local	similarity	4213861	4214505	261	+	.	alignment_id 14 ; Query AFUB_078070-T-p1 ; Align 4213861 408 117 ; Align 4213978 450 327 ; Align 4214305 560 201
#AFUB_078110-T-p1	exonerate:protein2genome:local	similarity	23	216	385	.	.	alignment_id 1 ; Target Chr2 ; Align 23 1249948 31 ; Align 55 1249855 13 ; Align 69 1249816 21 ; Align 93 1249753 86 ; Align 180 1249433 12 ; Align 192 1249394 25
Chr2	exonerate:protein2genome:local	gene	1249319	1249947	385	-	.	gene_id 1 ; Name=AFUB_078110-T-p1 ; gene_orientation + ; identity 49.47 ; similarity 65.96
Chr2	exonerate:protein2genome:local	cds	1249493	1249947	.	-	.
Chr2	exonerate:protein2genome:local	exon	1249493	1249947	.	-	.	insertions 0 ; deletions 5 ; identity 47.68 ; similarity 64.24
Chr2	exonerate:protein2genome:local	splice5	1249491	1249492	.	-	.	intron_id 1 ; splice_site "GT"
Chr2	exonerate:protein2genome:local	intron	1249434	1249492	.	-	.	intron_id 1
Chr2	exonerate:protein2genome:local	splice3	1249434	1249435	.	-	.	intron_id 0 ; splice_site "AG"
Chr2	exonerate:protein2genome:local	cds	1249319	1249433	.	-	.
Chr2	exonerate:protein2genome:local	exon	1249319	1249433	.	-	.	insertions 3 ; deletions 0 ; identity 56.76 ; similarity 72.97
Chr2	exonerate:protein2genome:local	similarity	1249319	1249947	385	-	.	alignment_id 1 ; Query AFUB_078110-T-p1 ; Align 1249948 23 93 ; Align 1249855 55 39 ; Align 1249816 69 63 ; Align 1249753 93 258 ; Align 1249433 180 36 ; Align 1249394 192 75
#AFUB_078060-T-p1	exonerate:protein2genome:local	similarity	95	345	254	.	.	alignment_id 1 ; Target Chr2 ; Align 95 164796 17 ; Align 113 164745 133 ; Align 248 164346 98
Chr2	exonerate:protein2genome:local	gene	164052	164795	254	-	.	gene_id 1 ; Name=AFUB_078060-T-p1 ; gene_orientation . ; identity 29.44 ; similarity 47.58
Chr2	exonerate:protein2genome:local	cds	164052	164795	.	-	.
Chr2	exonerate:protein2genome:local	exon	164052	164795	.	-	.	insertions 0 ; deletions 3 ; identity 29.44 ; similarity 47.58
Chr2	exonerate:protein2genome:local	similarity	164052	164795	254	-	.	alignment_id 1 ; Query AFUB_078060-T-p1 ; Align 164796 95 51 ; Align 164745 113 399 ; Align 164346 248 294
#AFUB_078050-T-p1	exonerate:protein2genome:local	similarity	71	313	441	.	.	alignment_id 1 ; Target Chr2 ; Align 71 4752708 50 ; Align 121 4752554 82 ; Align 203 4752256 10 ; Align 214 4752226 100
Chr2	exonerate:protein2genome:local	gene	4751926	4752707	441	-	.	gene_id 1 ; Name=AFUB_078050-T-p1 ; gene_orientation + ; identity 38.84 ; similarity 60.33
Chr2	exonerate:protein2genome:local	cds	4752308	4752707	.	-	.
Chr2	exonerate:protein2genome:local	exon	4752308	4752707	.	-	.	insertions 0 ; deletions 0 ; identity 37.59 ; similarity 60.15 ; frameshifts 4
Chr2	exonerate:protein2genome:local	splice5	4752306	4752307	.	-	.	intron_id 1 ; splice_site "GT"
Chr2	exonerate:protein2genome:local	intron	4752256	4752307	.	-	.	intron_id 1
Chr2	exonerate:protein2genome:local	splice3	4752256	4752257	.	-	.	intron_id 0 ; splice_site "AG"
Chr2	exonerate:protein2genome:local	cds	4751926	4752255	.	-	.
Chr2	exonerate:protein2genome:local	exon	4751926	4752255	.	-	.	insertions 0 ; deletions 1 ; identity 40.00 ; similarity 60.00
Chr2	exonerate:protein2genome:local	similarity	4751926	4752707	441	-	.	alignment_id 1 ; Query AFUB_078050-T-p1 ; Align 4752708 71 150 ; Align 4752554 121 246 ; Align 4752256 203 30 ; Align 4752226 214 300
#AFUB_077480-T-p1	exonerate:protein2genome:local	similarity	155	341	450	.	.	alignment_id 1 ; Target Chr2 ; Align 155 1066801 55 ; Align 211 1066636 72 ; Align 283 1066417 44 ; Align 328 1066285 14
Chr2	exonerate:protein2genome:local	gene	1066243	1066800	450	-	.	gene_id 1 ; Name=AFUB_077480-T-p1 ; gene_orientation . ; identity 47.03 ; similarity 67.57
Chr2	exonerate:protein2genome:local	cds	1066243	1066800	.	-	.
Chr2	exonerate:protein2genome:local	exon	1066243	1066800	.	-	.	insertions 3 ; deletions 2 ; identity 47.03 ; similarity 67.57
Chr2	exonerate:protein2genome:local	similarity	1066243	1066800	450	-	.	alignment_id 1 ; Query AFUB_077480-T-p1 ; Align 1066801 155 165 ; Align 1066636 211 216 ; Align 1066417 283 132 ; Align 1066285 328 42
#AFUB_077620-T-p1	exonerate:protein2genome:local	similarity	30	397	1277	.	.	alignment_id 1 ; Target Chr2 ; Align 30 2446033 10 ; Align 41 2446003 58 ; Align 99 2445773 21 ; Align 121 2445649 32 ; Align 154 2445482 205 ; Align 360 2444639 38
Chr2	exonerate:protein2genome:local	gene	2444525	2446032	1277	-	.	gene_id 1 ; Name=AFUB_077620-T-p1 ; gene_orientation + ; identity 67.03 ; similarity 80.22
Chr2	exonerate:protein2genome:local	cds	2445829	2446032	.	-	.
Chr2	exonerate:protein2genome:local	exon	2445829	2446032	.	-	.	insertions 0 ; deletions 1 ; identity 71.01 ; similarity 81.16
Chr2	exonerate:protein2genome:local	splice5	2445827	2445828	.	-	.	intron_id 1 ; splice_site "GT"
Chr2	exonerate:protein2genome:local	intron	2445773	2445828	.	-	.	intron_id 1
Chr2	exonerate:protein2genome:local	splice3	2445773	2445774	.	-	.	intron_id 0 ; splice_site "AG"
Chr2	exonerate:protein2genome:local	cds	2445708	2445772	.	-	.
Chr2	exonerate:protein2genome:local	exon	2445708	2445772	.	-	.	insertions 0 ; deletions 0 ; identity 76.19 ; similarity 80.95
Chr2	exonerate:protein2genome:local	splice5	2445706	2445707	.	-	.	intron_id 2 ; splice_site "GT"
Chr2	exonerate:protein2genome:local	intron	2445650	2445707	.	-	.	intron_id 2
Chr2	exonerate:protein2genome:local	splice3	2445650	2445651	.	-	.	intron_id 1 ; splice_site "AG"
Chr2	exonerate:protein2genome:local	cds	2445552	2445649	.	-	.
Chr2	exonerate:protein2genome:local	exon	2445552	2445649	.	-	.	insertions 0 ; deletions 0 ; identity 71.88 ; similarity 84.38
Chr2	exonerate:protein2genome:local	splice5	2445550	2445551	.	-	.	intron_id 3 ; splice_site "GT"
Chr2	exonerate:protein2genome:local	intron	2445484	2445551	.	-	.	intron_id 3
Chr2	exonerate:protein2genome:local	splice3	2445484	2445485	.	-	.	intron_id 2 ; splice_site "AG"
Chr2	exonerate:protein2genome:local	cds	2444866	2445483	.	-	.
Chr2	exonerate:protein2genome:local	exon	2444866	2445483	.	-	.	insertions 0 ; deletions 0 ; identity 64.88 ; similarity 80.00
Chr2	exonerate:protein2genome:local	splice5	2444864	2444865	.	-	.	intron_id 4 ; splice_site "CT"
Chr2	exonerate:protein2genome:local	intron	2444641	2444865	.	-	.	intron_id 4
Chr2	exonerate:protein2genome:local	splice3	2444641	2444642	.	-	.	intron_id 3 ; splice_site "TG"
Chr2	exonerate:protein2genome:local	cds	2444525	2444640	.	-	.
Chr2	exonerate:protein2genome:local	exon	2444525	2444640	.	-	.	insertions 0 ; deletions 0 ; identity 63.16 ; similarity 76.32
Chr2	exonerate:protein2genome:local	similarity	2444525	2446032	1277	-	.	alignment_id 1 ; Query AFUB_077620-T-p1 ; Align 2446033 30 30 ; Align 2446003 41 174 ; Align 2445773 99 63 ; Align 2445649 121 96 ; Align 2445482 154 615 ; Align 2444639 360 114
#AFUB_077490-T-p1	exonerate:protein2genome:local	similarity	163	372	391	.	.	alignment_id 1 ; Target Chr2 ; Align 163 4092788 26 ; Align 189 4092707 24 ; Align 213 4092570 18 ; Align 232 4092516 16 ; Align 248 4092453 125
Chr2	exonerate:protein2genome:local	gene	4092078	4092787	391	-	.	gene_id 1 ; Name=AFUB_077490-T-p1 ; gene_orientation + ; identity 44.98 ; similarity 62.20
Chr2	exonerate:protein2genome:local	cds	4092635	4092787	.	-	.
Chr2	exonerate:protein2genome:local	exon	4092635	4092787	.	-	.	insertions 3 ; deletions 0 ; identity 47.06 ; similarity 56.86
Chr2	exonerate:protein2genome:local	splice5	4092633	4092634	.	-	.	intron_id 1 ; splice_site "GT"
Chr2	exonerate:protein2genome:local	intron	4092570	4092634	.	-	.	intron_id 1
Chr2	exonerate:protein2genome:local	splice3	4092570	4092571	.	-	.	intron_id 0 ; splice_site "AG"
Chr2	exonerate:protein2genome:local	cds	4092078	4092569	.	-	.
Chr2	exonerate:protein2genome:local	exon	4092078	4092569	.	-	.	insertions 15 ; deletions 1 ; identity 44.03 ; similarity 63.52
Chr2	exonerate:protein2genome:local	similarity	4092078	4092787	391	-	.	alignment_id 1 ; Query AFUB_077490-T-p1 ; Align 4092788 163 78 ; Align 4092707 189 72 ; Align 4092570 213 54 ; Align 4092516 232 48 ; Align 4092453 248 375
#AFUB_077580-T-p1	exonerate:protein2genome:local	similarity	88	290	496	.	.	alignment_id 1 ; Target Chr2 ; Align 88 4078362 70 ; Align 162 4078152 86 ; Align 248 4077840 43
Chr2	exonerate:protein2genome:local	gene	4077711	4078361	496	-	.	gene_id 1 ; Name=AFUB_077580-T-p1 ; gene_orientation + ; identity 50.25 ; similarity 68.84
Chr2	exonerate:protein2genome:local	cds	4077894	4078361	.	-	.
Chr2	exonerate:protein2genome:local	exon	4077894	4078361	.	-	.	insertions 0 ; deletions 4 ; identity 49.04 ; similarity 68.79
Chr2	exonerate:protein2genome:local	splice5	4077892	4077893	.	-	.	intron_id 1 ; splice_site "GT"
Chr2	exonerate:protein2genome:local	intron	4077840	4077893	.	-	.	intron_id 1
Chr2	exonerate:protein2genome:local	splice3	4077840	4077841	.	-	.	intron_id 0 ; splice_site "AG"
Chr2	exonerate:protein2genome:local	cds	4077711	4077839	.	-	.
Chr2	exonerate:protein2genome:local	exon	4077711	4077839	.	-	.	insertions 0 ; deletions 0 ; identity 55.81 ; similarity 69.77
Chr2	exonerate:protein2genome:local	similarity	4077711	4078361	496	-	.	alignment_id 1 ; Query AFUB_077580-T-p1 ; Align 4078362 88 210 ; Align 4078152 162 258 ; Align 4077840 248 129
#AFUB_077580-T-p1	exonerate:protein2genome:local	similarity	88	242	341	.	.	alignment_id 2 ; Target Chr2 ; Align 88 4067286 69 ; Align 159 4067079 4 ; Align 165 4067067 56 ; Align 222 4066826 21
Chr2	exonerate:protein2genome:local	gene	4066763	4067285	341	-	.	gene_id 2 ; Name=AFUB_077580-T-p1 ; gene_orientation + ; identity 48.00 ; similarity 71.33
Chr2	exonerate:protein2genome:local	cds	4066897	4067285	.	-	.
Chr2	exonerate:protein2genome:local	exon	4066897	4067285	.	-	.	insertions 0 ; deletions 4 ; identity 45.74 ; similarity 70.54
Chr2	exonerate:protein2genome:local	splice5	4066895	4066896	.	-	.	intron_id 1 ; splice_site "GT"
Chr2	exonerate:protein2genome:local	intron	4066827	4066896	.	-	.	intron_id 1
Chr2	exonerate:protein2genome:local	splice3	4066827	4066828	.	-	.	intron_id 0 ; splice_site "AG"
Chr2	exonerate:protein2genome:local	cds	4066763	4066826	.	-	.
Chr2	exonerate:protein2genome:local	exon	4066763	4066826	.	-	.	insertions 0 ; deletions 0 ; identity 61.90 ; similarity 76.19
Chr2	exonerate:protein2genome:local	similarity	4066763	4067285	341	-	.	alignment_id 2 ; Query AFUB_077580-T-p1 ; Align 4067286 88 207 ; Align 4067079 159 12 ; Align 4067067 165 168 ; Align 4066826 222 63
#AFUB_077810-T-p1	exonerate:protein2genome:local	similarity	24	273	460	.	.	alignment_id 1 ; Target Chr2 ; Align 24 2785583 44 ; Align 69 2785793 16 ; Align 87 2785841 75 ; Align 165 2786066 109
Chr2	exonerate:protein2genome:local	gene	2785583	2786392	460	+	.	gene_id 1 ; Name=AFUB_077810-T-p1 ; gene_orientation + ; identity 43.44 ; similarity 65.98
Chr2	exonerate:protein2genome:local	cds	2785583	2785716	.	+	.
Chr2	exonerate:protein2genome:local	exon	2785583	2785716	.	+	.	insertions 0 ; deletions 0 ; identity 47.73 ; similarity 70.45
Chr2	exonerate:protein2genome:local	splice5	2785717	2785718	.	+	.	intron_id 1 ; splice_site "GT"
Chr2	exonerate:protein2genome:local	intron	2785717	2785791	.	+	.	intron_id 1
Chr2	exonerate:protein2genome:local	splice3	2785790	2785791	.	+	.	intron_id 0 ; splice_site "GT"
Chr2	exonerate:protein2genome:local	cds	2785792	2786392	.	+	.
Chr2	exonerate:protein2genome:local	exon	2785792	2786392	.	+	.	insertions 0 ; deletions 5 ; identity 42.50 ; similarity 65.00
Chr2	exonerate:protein2genome:local	similarity	2785583	2786392	460	+	.	alignment_id 1 ; Query AFUB_077810-T-p1 ; Align 2785583 24 132 ; Align 2785793 69 48 ; Align 2785841 87 225 ; Align 2786066 165 327
#AFUB_077910-T-p1	exonerate:protein2genome:local	similarity	185	533	443	.	.	alignment_id 1 ; Target Chr2 ; Align 185 2813160 108 ; Align 293 2813493 51 ; Align 345 2813646 41 ; Align 386 2813772 31 ; Align 417 2813874 117
Chr2	exonerate:protein2genome:local	gene	2813160	2814224	443	+	.	gene_id 1 ; Name=AFUB_077910-T-p1 ; gene_orientation . ; identity 32.18 ; similarity 54.89
Chr2	exonerate:protein2genome:local	cds	2813160	2814224	.	+	.
Chr2	exonerate:protein2genome:local	exon	2813160	2814224	.	+	.	insertions 21 ; deletions 1 ; identity 32.18 ; similarity 54.89
Chr2	exonerate:protein2genome:local	similarity	2813160	2814224	443	+	.	alignment_id 1 ; Query AFUB_077910-T-p1 ; Align 2813160 185 324 ; Align 2813493 293 153 ; Align 2813646 345 123 ; Align 2813772 386 93 ; Align 2813874 417 351
#AFUB_077490-T-p1	exonerate:protein2genome:local	similarity	43	241	417	.	.	alignment_id 1 ; Target Chr2 ; Align 43 376691 119 ; Align 162 377183 58 ; Align 220 377360 11 ; Align 232 377393 10
Chr2	exonerate:protein2genome:local	gene	376691	377422	417	+	.	gene_id 1 ; Name=AFUB_077490-T-p1 ; gene_orientation + ; identity 44.95 ; similarity 66.67
Chr2	exonerate:protein2genome:local	cds	376691	377047	.	+	.
Chr2	exonerate:protein2genome:local	exon	376691	377047	.	+	.	insertions 0 ; deletions 0 ; identity 39.17 ; similarity 60.00
Chr2	exonerate:protein2genome:local	splice5	377048	377049	.	+	.	intron_id 1 ; splice_site "GA"
Chr2	exonerate:protein2genome:local	intron	377048	377182	.	+	.	intron_id 1
Chr2	exonerate:protein2genome:local	splice3	377181	377182	.	+	.	intron_id 0 ; splice_site "AG"
Chr2	exonerate:protein2genome:local	cds	377183	377422	.	+	.
Chr2	exonerate:protein2genome:local	exon	377183	377422	.	+	.	insertions 3 ; deletions 1 ; identity 54.43 ; similarity 77.22
Chr2	exonerate:protein2genome:local	similarity	376691	377422	417	+	.	alignment_id 1 ; Query AFUB_077490-T-p1 ; Align 376691 43 357 ; Align 377183 162 174 ; Align 377360 220 33 ; Align 377393 232 30
#AFUB_077490-T-p1	exonerate:protein2genome:local	similarity	248	366	320	.	.	alignment_id 2 ; Target Chr2 ; Align 248 377459 72 ; Align 321 377736 46
Chr2	exonerate:protein2genome:local	gene	377459	377873	320	+	.	gene_id 2 ; Name=AFUB_077490-T-p1 ; gene_orientation + ; identity 55.08 ; similarity 74.58
Chr2	exonerate:protein2genome:local	cds	377459	377675	.	+	.
Chr2	exonerate:protein2genome:local	exon	377459	377675	.	+	.	insertions 0 ; deletions 0 ; identity 52.78 ; similarity 70.83
Chr2	exonerate:protein2genome:local	splice5	377676	377677	.	+	.	intron_id 1 ; splice_site "GT"
Chr2	exonerate:protein2genome:local	intron	377676	377733	.	+	.	intron_id 1
Chr2	exonerate:protein2genome:local	splice3	377732	377733	.	+	.	intron_id 0 ; splice_site "AG"
Chr2	exonerate:protein2genome:local	cds	377734	377873	.	+	.
Chr2	exonerate:protein2genome:local	exon	377734	377873	.	+	.	insertions 0 ; deletions 0 ; identity 58.70 ; similarity 80.43
Chr2	exonerate:protein2genome:local	similarity	377459	377873	320	+	.	alignment_id 2 ; Query AFUB_077490-T-p1 ; Align 377459 248 216 ; Align 377736 321 138
#AFUB_077790-T-p1	exonerate:protein2genome:local	similarity	29	347	488	.	.	alignment_id 1 ; Target Chr2 ; Align 29 149984 52 ; Align 82 150261 88 ; Align 171 150708 25 ; Align 197 150783 38 ; Align 235 150944 17 ; Align 253 150995 10 ; Align 263 151029 27 ; Align 291 151160 9 ; Align 300 151190 48
Chr2	exonerate:protein2genome:local	gene	149984	151333	488	+	.	gene_id 1 ; Name=AFUB_077790-T-p1 ; gene_orientation + ; identity 42.04 ; similarity 58.92
Chr2	exonerate:protein2genome:local	cds	149984	150140	.	+	.
Chr2	exonerate:protein2genome:local	exon	149984	150140	.	+	.	insertions 0 ; deletions 0 ; identity 46.15 ; similarity 69.23
Chr2	exonerate:protein2genome:local	splice5	150141	150142	.	+	.	intron_id 1 ; splice_site "CT"
Chr2	exonerate:protein2genome:local	intron	150141	150258	.	+	.	intron_id 1
Chr2	exonerate:protein2genome:local	splice3	150257	150258	.	+	.	intron_id 0 ; splice_site "AG"
Chr2	exonerate:protein2genome:local	cds	150259	150525	.	+	.
Chr2	exonerate:protein2genome:local	exon	150259	150525	.	+	.	insertions 0 ; deletions 0 ; identity 39.77 ; similarity 53.41
Chr2	exonerate:protein2genome:local	splice5	150526	150527	.	+	.	intron_id 2 ; splice_site "GT"
Chr2	exonerate:protein2genome:local	intron	150526	150705	.	+	.	intron_id 2
Chr2	exonerate:protein2genome:local	splice3	150704	150705	.	+	.	intron_id 1 ; splice_site "AA"
Chr2	exonerate:protein2genome:local	cds	150706	150896	.	+	.
Chr2	exonerate:protein2genome:local	exon	150706	150896	.	+	.	insertions 0 ; deletions 1 ; identity 35.94 ; similarity 48.44
Chr2	exonerate:protein2genome:local	splice5	150897	150898	.	+	.	intron_id 3 ; splice_site "GT"
Chr2	exonerate:protein2genome:local	intron	150897	150943	.	+	.	intron_id 3
Chr2	exonerate:protein2genome:local	splice3	150942	150943	.	+	.	intron_id 2 ; splice_site "AG"
Chr2	exonerate:protein2genome:local	cds	150944	151110	.	+	.
Chr2	exonerate:protein2genome:local	exon	150944	151110	.	+	.	insertions 0 ; deletions 1 ; identity 40.74 ; similarity 64.81 ; frameshifts 4
Chr2	exonerate:protein2genome:local	splice5	151111	151112	.	+	.	intron_id 4 ; splice_site "GT"
Chr2	exonerate:protein2genome:local	intron	151111	151157	.	+	.	intron_id 4
Chr2	exonerate:protein2genome:local	splice3	151156	151157	.	+	.	intron_id 3 ; splice_site "AG"
Chr2	exonerate:protein2genome:local	cds	151158	151333	.	+	.
Chr2	exonerate:protein2genome:local	exon	151158	151333	.	+	.	insertions 3 ; deletions 0 ; identity 49.12 ; similarity 63.16
Chr2	exonerate:protein2genome:local	similarity	149984	151333	488	+	.	alignment_id 1 ; Query AFUB_077790-T-p1 ; Align 149984 29 156 ; Align 150261 82 264 ; Align 150708 171 75 ; Align 150783 197 114 ; Align 150944 235 51 ; Align 150995 253 30 ; Align 151029 263 81 ; Align 151160 291 27 ; Align 151190 300 144
#AFUB_077580-T-p1	exonerate:protein2genome:local	similarity	48	296	555	.	.	alignment_id 1 ; Target Chr2 ; Align 48 202946 41 ; Align 89 203132 74 ; Align 165 203354 56 ; Align 222 203574 21 ; Align 244 203742 53
Chr2	exonerate:protein2genome:local	gene	202946	203900	555	+	.	gene_id 1 ; Name=AFUB_077580-T-p1 ; gene_orientation + ; identity 52.24 ; similarity 67.76
Chr2	exonerate:protein2genome:local	cds	202946	203068	.	+	.
Chr2	exonerate:protein2genome:local	exon	202946	203068	.	+	.	insertions 0 ; deletions 0 ; identity 52.38 ; similarity 66.67
Chr2	exonerate:protein2genome:local	splice5	203069	203070	.	+	.	intron_id 1 ; splice_site "GT"
Chr2	exonerate:protein2genome:local	intron	203069	203131	.	+	.	intron_id 1
Chr2	exonerate:protein2genome:local	splice3	203130	203131	.	+	.	intron_id 0 ; splice_site "AG"
Chr2	exonerate:protein2genome:local	cds	203132	203523	.	+	.
Chr2	exonerate:protein2genome:local	exon	203132	203523	.	+	.	insertions 0 ; deletions 2 ; identity 50.00 ; similarity 67.69
Chr2	exonerate:protein2genome:local	splice5	203524	203525	.	+	.	intron_id 2 ; splice_site "GT"
Chr2	exonerate:protein2genome:local	intron	203524	203572	.	+	.	intron_id 2
Chr2	exonerate:protein2genome:local	splice3	203571	203572	.	+	.	intron_id 1 ; splice_site "AG"
Chr2	exonerate:protein2genome:local	cds	203573	203637	.	+	.
Chr2	exonerate:protein2genome:local	exon	203573	203637	.	+	.	insertions 0 ; deletions 0 ; identity 71.43 ; similarity 80.95
Chr2	exonerate:protein2genome:local	splice5	203638	203639	.	+	.	intron_id 3 ; splice_site "GT"
Chr2	exonerate:protein2genome:local	intron	203638	203739	.	+	.	intron_id 3
Chr2	exonerate:protein2genome:local	splice3	203738	203739	.	+	.	intron_id 2 ; splice_site "AG"
Chr2	exonerate:protein2genome:local	cds	203740	203900	.	+	.
Chr2	exonerate:protein2genome:local	exon	203740	203900	.	+	.	insertions 0 ; deletions 0 ; identity 50.94 ; similarity 64.15
Chr2	exonerate:protein2genome:local	similarity	202946	203900	555	+	.	alignment_id 1 ; Query AFUB_077580-T-p1 ; Align 202946 48 123 ; Align 203132 89 222 ; Align 203354 165 168 ; Align 203574 222 63 ; Align 203742 244 159
#AFUB_077670-T-p1	exonerate:protein2genome:local	similarity	29	584	1321	.	.	alignment_id 1 ; Target Chr2 ; Align 29 3541531 44 ; Align 73 3541750 190 ; Align 263 3542323 97 ; Align 360 3542617 30 ; Align 391 3542731 69 ; Align 461 3542965 83 ; Align 544 3543220 41
Chr2	exonerate:protein2genome:local	gene	3541531	3543342	1321	+	.	gene_id 1 ; Name=AFUB_077670-T-p1 ; gene_orientation + ; identity 50.54 ; similarity 66.25
Chr2	exonerate:protein2genome:local	cds	3541531	3541662	.	+	.
Chr2	exonerate:protein2genome:local	exon	3541531	3541662	.	+	.	insertions 0 ; deletions 0 ; identity 60.00 ; similarity 86.67
Chr2	exonerate:protein2genome:local	splice5	3541663	3541664	.	+	.	intron_id 1 ; splice_site "GT"
Chr2	exonerate:protein2genome:local	intron	3541663	3541749	.	+	.	intron_id 1
Chr2	exonerate:protein2genome:local	splice3	3541748	3541749	.	+	.	intron_id 0 ; splice_site "AG"
Chr2	exonerate:protein2genome:local	cds	3541750	3542707	.	+	.
Chr2	exonerate:protein2genome:local	exon	3541750	3542707	.	+	.	insertions 6 ; deletions 0 ; identity 52.68 ; similarity 65.93
Chr2	exonerate:protein2genome:local	splice5	3542708	3542709	.	+	.	intron_id 2 ; splice_site "CT"
Chr2	exonerate:protein2genome:local	intron	3542708	3542728	.	+	.	intron_id 2
Chr2	exonerate:protein2genome:local	splice3	3542727	3542728	.	+	.	intron_id 1 ; splice_site "AG"
Chr2	exonerate:protein2genome:local	cds	3542729	3542939	.	+	.
Chr2	exonerate:protein2genome:local	exon	3542729	3542939	.	+	.	insertions 0 ; deletions 0 ; identity 37.68 ; similarity 53.62
Chr2	exonerate:protein2genome:local	splice5	3542940	3542941	.	+	.	intron_id 3 ; splice_site "GC"
Chr2	exonerate:protein2genome:local	intron	3542940	3542963	.	+	.	intron_id 3
Chr2	exonerate:protein2genome:local	splice3	3542962	3542963	.	+	.	intron_id 2 ; splice_site "GG"
Chr2	exonerate:protein2genome:local	cds	3542964	3543342	.	+	.
Chr2	exonerate:protein2genome:local	exon	3542964	3543342	.	+	.	insertions 6 ; deletions 0 ; identity 48.39 ; similarity 66.94
Chr2	exonerate:protein2genome:local	similarity	3541531	3543342	1321	+	.	alignment_id 1 ; Query AFUB_077670-T-p1 ; Align 3541531 29 132 ; Align 3541750 73 570 ; Align 3542323 263 291 ; Align 3542617 360 90 ; Align 3542731 391 207 ; Align 3542965 461 249 ; Align 3543220 544 123
#AFUB_077840-T-p1	exonerate:protein2genome:local	similarity	170	358	311	.	.	alignment_id 1 ; Target Chr2 ; Align 170 4502554 50 ; Align 220 4502710 73 ; Align 294 4502929 65
Chr2	exonerate:protein2genome:local	gene	4502554	4503123	311	+	.	gene_id 1 ; Name=AFUB_077840-T-p1 ; gene_orientation . ; identity 35.64 ; similarity 57.45
Chr2	exonerate:protein2genome:local	cds	4502554	4503123	.	+	.
Chr2	exonerate:protein2genome:local	exon	4502554	4503123	.	+	.	insertions 6 ; deletions 1 ; identity 35.64 ; similarity 57.45
Chr2	exonerate:protein2genome:local	similarity	4502554	4503123	311	+	.	alignment_id 1 ; Query AFUB_077840-T-p1 ; Align 4502554 170 150 ; Align 4502710 220 219 ; Align 4502929 294 195
#AFUB_078030-T-p1	exonerate:protein2genome:local	similarity	98	524	393	.	.	alignment_id 1 ; Target Chr2 ; Align 98 2812968 263 ; Align 361 2813760 52 ; Align 413 2813919 2 ; Align 415 2813928 4 ; Align 419 2813943 106
Chr2	exonerate:protein2genome:local	gene	2812968	2814260	393	+	.	gene_id 1 ; Name=AFUB_078030-T-p1 ; gene_orientation . ; identity 27.63 ; similarity 48.71
Chr2	exonerate:protein2genome:local	cds	2812968	2814260	.	+	.
Chr2	exonerate:protein2genome:local	exon	2812968	2814260	.	+	.	insertions 12 ; deletions 0 ; identity 27.63 ; similarity 48.71
Chr2	exonerate:protein2genome:local	similarity	2812968	2814260	393	+	.	alignment_id 1 ; Query AFUB_078030-T-p1 ; Align 2812968 98 789 ; Align 2813760 361 156 ; Align 2813919 413 6 ; Align 2813928 415 12 ; Align 2813943 419 318
#AFUB_077720-T-p1	exonerate:protein2genome:local	similarity	38	258	653	.	.	alignment_id 1 ; Target Chr2 ; Align 38 4075248 45 ; Align 83 4075451 22 ; Align 105 4075523 33 ; Align 138 4075693 9 ; Align 147 4075723 5 ; Align 152 4075741 79 ; Align 233 4075978 26
Chr2	exonerate:protein2genome:local	gene	4075248	4076055	653	+	.	gene_id 1 ; Name=AFUB_077720-T-p1 ; gene_orientation + ; identity 65.30 ; similarity 77.17
Chr2	exonerate:protein2genome:local	cds	4075248	4075382	.	+	.
Chr2	exonerate:protein2genome:local	exon	4075248	4075382	.	+	.	insertions 0 ; deletions 0 ; identity 71.74 ; similarity 78.26
Chr2	exonerate:protein2genome:local	splice5	4075383	4075384	.	+	.	intron_id 1 ; splice_site "GT"
Chr2	exonerate:protein2genome:local	intron	4075383	4075450	.	+	.	intron_id 1
Chr2	exonerate:protein2genome:local	splice3	4075449	4075450	.	+	.	intron_id 0 ; splice_site "AG"
Chr2	exonerate:protein2genome:local	cds	4075451	4075621	.	+	.
Chr2	exonerate:protein2genome:local	exon	4075451	4075621	.	+	.	insertions 6 ; deletions 0 ; identity 73.21 ; similarity 80.36
Chr2	exonerate:protein2genome:local	splice5	4075622	4075623	.	+	.	intron_id 2 ; splice_site "GT"
Chr2	exonerate:protein2genome:local	intron	4075622	4075692	.	+	.	intron_id 2
Chr2	exonerate:protein2genome:local	splice3	4075691	4075692	.	+	.	intron_id 1 ; splice_site "AG"
Chr2	exonerate:protein2genome:local	cds	4075693	4076055	.	+	.
Chr2	exonerate:protein2genome:local	exon	4075693	4076055	.	+	.	insertions 6 ; deletions 2 ; identity 58.82 ; similarity 75.63
Chr2	exonerate:protein2genome:local	similarity	4075248	4076055	653	+	.	alignment_id 1 ; Query AFUB_077720-T-p1 ; Align 4075248 38 135 ; Align 4075451 83 66 ; Align 4075523 105 99 ; Align 4075693 138 27 ; Align 4075723 147 15 ; Align 4075741 152 237 ; Align 4075978 233 78
#AFUB_077820-T-p1	exonerate:protein2genome:local	similarity	14	258	404	.	.	alignment_id 1 ; Target Chr2 ; Align 14 2785580 45 ; Align 60 2785793 16 ; Align 78 2785841 72 ; Align 153 2786057 20 ; Align 174 2786141 1 ; Align 176 2786144 83
Chr2	exonerate:protein2genome:local	gene	2785580	2786392	404	+	.	gene_id 1 ; Name=AFUB_077820-T-p1 ; gene_orientation + ; identity 41.77 ; similarity 64.14
Chr2	exonerate:protein2genome:local	cds	2785580	2785716	.	+	.
Chr2	exonerate:protein2genome:local	exon	2785580	2785716	.	+	.	insertions 0 ; deletions 0 ; identity 48.89 ; similarity 66.67
Chr2	exonerate:protein2genome:local	splice5	2785717	2785718	.	+	.	intron_id 1 ; splice_site "GT"
Chr2	exonerate:protein2genome:local	intron	2785717	2785791	.	+	.	intron_id 1
Chr2	exonerate:protein2genome:local	splice3	2785790	2785791	.	+	.	intron_id 0 ; splice_site "GT"
Chr2	exonerate:protein2genome:local	cds	2785792	2786117	.	+	.
Chr2	exonerate:protein2genome:local	exon	2785792	2786117	.	+	.	insertions 0 ; deletions 5 ; identity 40.74 ; similarity 63.89
Chr2	exonerate:protein2genome:local	splice5	2786118	2786119	.	+	.	intron_id 2 ; splice_site "GT"
Chr2	exonerate:protein2genome:local	intron	2786118	2786138	.	+	.	intron_id 2
Chr2	exonerate:protein2genome:local	splice3	2786137	2786138	.	+	.	intron_id 1 ; splice_site "AG"
Chr2	exonerate:protein2genome:local	cds	2786139	2786392	.	+	.
Chr2	exonerate:protein2genome:local	exon	2786139	2786392	.	+	.	insertions 0 ; deletions 1 ; identity 39.29 ; similarity 63.10
Chr2	exonerate:protein2genome:local	similarity	2785580	2786392	404	+	.	alignment_id 1 ; Query AFUB_077820-T-p1 ; Align 2785580 14 135 ; Align 2785793 60 48 ; Align 2785841 78 216 ; Align 2786057 153 60 ; Align 2786141 174 3 ; Align 2786144 176 249
#AFUB_077820-T-p1	exonerate:protein2genome:local	similarity	7	263	560	.	.	alignment_id 1 ; Target Chr1 ; Align 7 18682 60 ; Align 67 18377 75 ; Align 143 18074 121
Chr1	exonerate:protein2genome:local	gene	17711	18681	560	-	.	gene_id 1 ; Name=AFUB_077820-T-p1 ; gene_orientation + ; identity 45.70 ; similarity 65.62
Chr1	exonerate:protein2genome:local	cds	18502	18681	.	-	.
Chr1	exonerate:protein2genome:local	exon	18502	18681	.	-	.	insertions 0 ; deletions 0 ; identity 49.18 ; similarity 68.85
Chr1	exonerate:protein2genome:local	splice5	18500	18501	.	-	.	intron_id 1 ; splice_site "GC"
Chr1	exonerate:protein2genome:local	intron	18377	18501	.	-	.	intron_id 1
Chr1	exonerate:protein2genome:local	splice3	18377	18378	.	-	.	intron_id 0 ; splice_site "AG"
Chr1	exonerate:protein2genome:local	cds	18151	18376	.	-	.
Chr1	exonerate:protein2genome:local	exon	18151	18376	.	-	.	insertions 0 ; deletions 0 ; identity 57.33 ; similarity 78.67
Chr1	exonerate:protein2genome:local	splice5	18149	18150	.	-	.	intron_id 2 ; splice_site "GT"
Chr1	exonerate:protein2genome:local	intron	18076	18150	.	-	.	intron_id 2
Chr1	exonerate:protein2genome:local	splice3	18076	18077	.	-	.	intron_id 1 ; splice_site "AA"
Chr1	exonerate:protein2genome:local	cds	17711	18075	.	-	.
Chr1	exonerate:protein2genome:local	exon	17711	18075	.	-	.	insertions 0 ; deletions 0 ; identity 37.19 ; similarity 56.20
Chr1	exonerate:protein2genome:local	similarity	17711	18681	560	-	.	alignment_id 1 ; Query AFUB_077820-T-p1 ; Align 18682 7 180 ; Align 18377 67 225 ; Align 18074 143 363
#AFUB_077900-T-p1	exonerate:protein2genome:local	similarity	427	856	927	.	.	alignment_id 1 ; Target Chr1 ; Align 427 85029 113 ; Align 541 84690 78 ; Align 619 84453 98 ; Align 718 84112 9 ; Align 730 84085 45 ; Align 777 83950 30 ; Align 808 83860 49
Chr1	exonerate:protein2genome:local	gene	83713	85028	927	-	.	gene_id 1 ; Name=AFUB_077900-T-p1 ; gene_orientation + ; identity 48.58 ; similarity 66.35
Chr1	exonerate:protein2genome:local	cds	84157	85028	.	-	.
Chr1	exonerate:protein2genome:local	exon	84157	85028	.	-	.	insertions 3 ; deletions 1 ; identity 52.60 ; similarity 71.63
Chr1	exonerate:protein2genome:local	splice5	84155	84156	.	-	.	intron_id 1 ; splice_site "GT"
Chr1	exonerate:protein2genome:local	intron	84113	84156	.	-	.	intron_id 1
Chr1	exonerate:protein2genome:local	splice3	84113	84114	.	-	.	intron_id 0 ; splice_site "AG"
Chr1	exonerate:protein2genome:local	cds	83713	84112	.	-	.
Chr1	exonerate:protein2genome:local	exon	83713	84112	.	-	.	insertions 0 ; deletions 6 ; identity 39.85 ; similarity 54.89
Chr1	exonerate:protein2genome:local	similarity	83713	85028	927	-	.	alignment_id 1 ; Query AFUB_077900-T-p1 ; Align 85029 427 339 ; Align 84690 541 234 ; Align 84453 619 294 ; Align 84112 718 27 ; Align 84085 730 135 ; Align 83950 777 90 ; Align 83860 808 147
#AFUB_077900-T-p1	exonerate:protein2genome:local	similarity	14	321	873	.	.	alignment_id 2 ; Target Chr1 ; Align 14 86278 18 ; Align 33 86169 184 ; Align 218 85617 9 ; Align 228 85560 58 ; Align 288 85386 34
Chr1	exonerate:protein2genome:local	gene	85284	86277	873	-	.	gene_id 2 ; Name=AFUB_077900-T-p1 ; gene_orientation + ; identity 60.40 ; similarity 75.25
Chr1	exonerate:protein2genome:local	cds	86223	86277	.	-	.
Chr1	exonerate:protein2genome:local	exon	86223	86277	.	-	.	insertions 0 ; deletions 0 ; identity 38.89 ; similarity 83.33
Chr1	exonerate:protein2genome:local	splice5	86221	86222	.	-	.	intron_id 1 ; splice_site "GT"
Chr1	exonerate:protein2genome:local	intron	86171	86222	.	-	.	intron_id 1
Chr1	exonerate:protein2genome:local	splice3	86171	86172	.	-	.	intron_id 0 ; splice_site "AG"
Chr1	exonerate:protein2genome:local	cds	85589	86170	.	-	.
Chr1	exonerate:protein2genome:local	exon	85589	86170	.	-	.	insertions 0 ; deletions 1 ; identity 65.80 ; similarity 77.20
Chr1	exonerate:protein2genome:local	splice5	85587	85588	.	-	.	intron_id 2 ; splice_site "AT"
Chr1	exonerate:protein2genome:local	intron	85562	85588	.	-	.	intron_id 2
Chr1	exonerate:protein2genome:local	splice3	85562	85563	.	-	.	intron_id 1 ; splice_site "AG"
Chr1	exonerate:protein2genome:local	cds	85284	85561	.	-	.
Chr1	exonerate:protein2genome:local	exon	85284	85561	.	-	.	insertions 0 ; deletions 2 ; identity 53.26 ; similarity 69.57
Chr1	exonerate:protein2genome:local	similarity	85284	86277	873	-	.	alignment_id 2 ; Query AFUB_077900-T-p1 ; Align 86278 14 54 ; Align 86169 33 552 ; Align 85617 218 27 ; Align 85560 228 174 ; Align 85386 288 102
#AFUB_077490-T-p1	exonerate:protein2genome:local	similarity	8	197	272	.	.	alignment_id 1 ; Target Chr1 ; Align 8 3715533 71 ; Align 79 3715253 75 ; Align 154 3714902 44
Chr1	exonerate:protein2genome:local	gene	3714770	3715532	272	-	.	gene_id 1 ; Name=AFUB_077490-T-p1 ; gene_orientation + ; identity 34.21 ; similarity 55.26
Chr1	exonerate:protein2genome:local	cds	3715320	3715532	.	-	.
Chr1	exonerate:protein2genome:local	exon	3715320	3715532	.	-	.	insertions 0 ; deletions 0 ; identity 41.67 ; similarity 65.28
Chr1	exonerate:protein2genome:local	splice5	3715318	3715319	.	-	.	intron_id 1 ; splice_site "GT"
Chr1	exonerate:protein2genome:local	intron	3715253	3715319	.	-	.	intron_id 1
Chr1	exonerate:protein2genome:local	splice3	3715253	3715254	.	-	.	intron_id 0 ; splice_site "AG"
Chr1	exonerate:protein2genome:local	cds	3715028	3715252	.	-	.
Chr1	exonerate:protein2genome:local	exon	3715028	3715252	.	-	.	insertions 0 ; deletions 0 ; identity 23.68 ; similarity 44.74
Chr1	exonerate:protein2genome:local	splice5	3715026	3715027	.	-	.	intron_id 2 ; splice_site "GT"
Chr1	exonerate:protein2genome:local	intron	3714902	3715027	.	-	.	intron_id 2
Chr1	exonerate:protein2genome:local	splice3	3714902	3714903	.	-	.	intron_id 1 ; splice_site "GG"
Chr1	exonerate:protein2genome:local	cds	3714770	3714901	.	-	.
Chr1	exonerate:protein2genome:local	exon	3714770	3714901	.	-	.	insertions 0 ; deletions 0 ; identity 40.91 ; similarity 56.82
Chr1	exonerate:protein2genome:local	similarity	3714770	3715532	272	-	.	alignment_id 1 ; Query AFUB_077490-T-p1 ; Align 3715533 8 213 ; Align 3715253 79 225 ; Align 3714902 154 132
#AFUB_077490-T-p1	exonerate:protein2genome:local	similarity	263	375	252	.	.	alignment_id 2 ; Target Chr1 ; Align 263 3714389 30 ; Align 294 3714299 82
Chr1	exonerate:protein2genome:local	gene	3714053	3714388	252	-	.	gene_id 2 ; Name=AFUB_077490-T-p1 ; gene_orientation . ; identity 50.89 ; similarity 64.29
Chr1	exonerate:protein2genome:local	cds	3714053	3714388	.	-	.
Chr1	exonerate:protein2genome:local	exon	3714053	3714388	.	-	.	insertions 0 ; deletions 1 ; identity 50.89 ; similarity 64.29
Chr1	exonerate:protein2genome:local	similarity	3714053	3714388	252	-	.	alignment_id 2 ; Query AFUB_077490-T-p1 ; Align 3714389 263 90 ; Align 3714299 294 246
#AFUB_077960-T-p1	exonerate:protein2genome:local	similarity	42	790	1510	.	.	alignment_id 1 ; Target Chr1 ; Align 42 3944598 16 ; Align 58 3944547 16 ; Align 75 3944446 92 ; Align 167 3944167 22 ; Align 190 3944101 20 ; Align 210 3944035 79 ; Align 290 3943798 63 ; Align 355 3943609 30 ; Align 385 3942988 11 ; Align 397 3942955 44 ; Align 442 3942823 94 ; Align 536 3942538 27 ; Align 564 3942457 23 ; Align 588 3942388 17 ; Align 608 3942337 18 ; Align 627 3942283 60 ; Align 688 3942103 7 ; Align 698 3942082 34 ; Align 735 3941980 13 ; Align 749 3941941 18 ; Align 767 3941884 24
Chr1	exonerate:protein2genome:local	gene	3941812	3944597	1510	-	.	gene_id 1 ; Name=AFUB_077960-T-p1 ; gene_orientation + ; identity 48.08 ; similarity 66.76
Chr1	exonerate:protein2genome:local	cds	3944498	3944597	.	-	.
Chr1	exonerate:protein2genome:local	exon	3944498	3944597	.	-	.	insertions 3 ; deletions 0 ; identity 56.25 ; similarity 71.88
Chr1	exonerate:protein2genome:local	splice5	3944496	3944497	.	-	.	intron_id 1 ; splice_site "GT"
Chr1	exonerate:protein2genome:local	intron	3944448	3944497	.	-	.	intron_id 1
Chr1	exonerate:protein2genome:local	splice3	3944448	3944449	.	-	.	intron_id 0 ; splice_site "AG"
Chr1	exonerate:protein2genome:local	cds	3943519	3944447	.	-	.
Chr1	exonerate:protein2genome:local	exon	3943519	3944447	.	-	.	insertions 9 ; deletions 4 ; identity 49.19 ; similarity 62.21
Chr1	exonerate:protein2genome:local	splice5	3943517	3943518	.	-	.	intron_id 2 ; splice_site "GT"
Chr1	exonerate:protein2genome:local	intron	3942988	3943518	.	-	.	intron_id 2
Chr1	exonerate:protein2genome:local	splice3	3942988	3942989	.	-	.	intron_id 1 ; splice_site "AA"
Chr1	exonerate:protein2genome:local	cds	3941812	3942987	.	-	.
Chr1	exonerate:protein2genome:local	exon	3941812	3942987	.	-	.	insertions 6 ; deletions 16 ; identity 46.41 ; similarity 69.74
Chr1	exonerate:protein2genome:local	similarity	3941812	3944597	1510	-	.	alignment_id 1 ; Query AFUB_077960-T-p1 ; Align 3944598 42 48 ; Align 3944547 58 48 ; Align 3944446 75 276 ; Align 3944167 167 66 ; Align 3944101 190 60 ; Align 3944035 210 237 ; Align 3943798 290 189 ; Align 3943609 355 90 ; Align 3942988 385 33 ; Align 3942955 397 132 ; Align 3942823 442 282 ; Align 3942538 536 81 ; Align 3942457 564 69 ; Align 3942388 588 51 ; Align 3942337 608 54 ; Align 3942283 627 180 ; Align 3942103 688 21 ; Align 3942082 698 102 ; Align 3941980 735 39 ; Align 3941941 749 54 ; Align 3941884 767 72
#AFUB_077960-T-p1	exonerate:protein2genome:local	similarity	19	557	1426	.	.	alignment_id 2 ; Target Chr1 ; Align 19 404154 38 ; Align 57 404034 17 ; Align 75 403923 24 ; Align 99 403848 61 ; Align 160 403662 65 ; Align 226 403409 97 ; Align 325 403118 70 ; Align 396 402908 135 ; Align 532 402503 26
Chr1	exonerate:protein2genome:local	gene	402425	404153	1426	-	.	gene_id 2 ; Name=AFUB_077960-T-p1 ; gene_orientation + ; identity 56.10 ; similarity 69.42
Chr1	exonerate:protein2genome:local	cds	403982	404153	.	-	.
Chr1	exonerate:protein2genome:local	exon	403982	404153	.	-	.	insertions 6 ; deletions 0 ; identity 49.09 ; similarity 61.82
Chr1	exonerate:protein2genome:local	splice5	403980	403981	.	-	.	intron_id 1 ; splice_site "GT"
Chr1	exonerate:protein2genome:local	intron	403925	403981	.	-	.	intron_id 1
Chr1	exonerate:protein2genome:local	splice3	403925	403926	.	-	.	intron_id 0 ; splice_site "AG"
Chr1	exonerate:protein2genome:local	cds	403466	403924	.	-	.
Chr1	exonerate:protein2genome:local	exon	403466	403924	.	-	.	insertions 6 ; deletions 0 ; identity 60.67 ; similarity 71.33
Chr1	exonerate:protein2genome:local	splice5	403464	403465	.	-	.	intron_id 2 ; splice_site "GT"
Chr1	exonerate:protein2genome:local	intron	403411	403465	.	-	.	intron_id 2
Chr1	exonerate:protein2genome:local	splice3	403411	403412	.	-	.	intron_id 1 ; splice_site "AG"
Chr1	exonerate:protein2genome:local	cds	402425	403410	.	-	.
Chr1	exonerate:protein2genome:local	exon	402425	403410	.	-	.	insertions 0 ; deletions 4 ; identity 55.18 ; similarity 69.82
Chr1	exonerate:protein2genome:local	similarity	402425	404153	1426	-	.	alignment_id 2 ; Query AFUB_077960-T-p1 ; Align 404154 19 114 ; Align 404034 57 51 ; Align 403923 75 72 ; Align 403848 99 183 ; Align 403662 160 195 ; Align 403409 226 291 ; Align 403118 325 210 ; Align 402908 396 405 ; Align 402503 532 78
#AFUB_077960-T-p1	exonerate:protein2genome:local	similarity	572	790	414	.	.	alignment_id 3 ; Target Chr1 ; Align 572 402398 32 ; Align 607 402302 20 ; Align 629 402242 3 ; Align 633 402176 30 ; Align 664 402033 10 ; Align 674 402000 13 ; Align 688 401961 3 ; Align 694 401952 6 ; Align 701 401934 35 ; Align 737 401829 13 ; Align 750 401787 41
Chr1	exonerate:protein2genome:local	gene	401664	402397	414	-	.	gene_id 3 ; Name=AFUB_077960-T-p1 ; gene_orientation + ; identity 54.85 ; similarity 71.36
Chr1	exonerate:protein2genome:local	cds	402231	402397	.	-	.
Chr1	exonerate:protein2genome:local	exon	402231	402397	.	-	.	insertions 0 ; deletions 5 ; identity 58.18 ; similarity 74.55
Chr1	exonerate:protein2genome:local	splice5	402229	402230	.	-	.	intron_id 1 ; splice_site "GT"
Chr1	exonerate:protein2genome:local	intron	402177	402230	.	-	.	intron_id 1
Chr1	exonerate:protein2genome:local	splice3	402177	402178	.	-	.	intron_id 0 ; splice_site "AG"
Chr1	exonerate:protein2genome:local	cds	402084	402176	.	-	.
Chr1	exonerate:protein2genome:local	exon	402084	402176	.	-	.	insertions 0 ; deletions 0 ; identity 56.67 ; similarity 70.00
Chr1	exonerate:protein2genome:local	splice5	402082	402083	.	-	.	intron_id 2 ; splice_site "GT"
Chr1	exonerate:protein2genome:local	intron	402034	402083	.	-	.	intron_id 2
Chr1	exonerate:protein2genome:local	splice3	402034	402035	.	-	.	intron_id 1 ; splice_site "AG"
Chr1	exonerate:protein2genome:local	cds	401664	402033	.	-	.
Chr1	exonerate:protein2genome:local	exon	401664	402033	.	-	.	insertions 6 ; deletions 6 ; identity 52.89 ; similarity 70.25
Chr1	exonerate:protein2genome:local	similarity	401664	402397	414	-	.	alignment_id 3 ; Query AFUB_077960-T-p1 ; Align 402398 572 96 ; Align 402302 607 60 ; Align 402242 629 9 ; Align 402176 633 90 ; Align 402033 664 30 ; Align 402000 674 39 ; Align 401961 688 9 ; Align 401952 694 18 ; Align 401934 701 105 ; Align 401829 737 39 ; Align 401787 750 123
#AFUB_078020-T-p1	exonerate:protein2genome:local	similarity	1	591	965	.	.	alignment_id 1 ; Target Chr1 ; Align 1 46800 11 ; Align 12 46764 34 ; Align 46 46650 16 ; Align 62 46599 9 ; Align 71 46569 61 ; Align 134 46386 13 ; Align 149 46347 51 ; Align 201 46194 23 ; Align 224 46122 56 ; Align 281 45924 12 ; Align 293 45885 89 ; Align 382 45615 33 ; Align 417 45516 96 ; Align 513 45222 57 ; Align 571 44993 21
Chr1	exonerate:protein2genome:local	gene	44930	46799	965	-	.	gene_id 1 ; Name=AFUB_078020-T-p1 ; gene_orientation + ; identity 42.61 ; similarity 59.28
Chr1	exonerate:protein2genome:local	cds	45953	46799	.	-	.
Chr1	exonerate:protein2genome:local	exon	45953	46799	.	-	.	insertions 24 ; deletions 5 ; identity 43.07 ; similarity 58.39
Chr1	exonerate:protein2genome:local	splice5	45951	45952	.	-	.	intron_id 1 ; splice_site "GT"
Chr1	exonerate:protein2genome:local	intron	45926	45952	.	-	.	intron_id 1
Chr1	exonerate:protein2genome:local	splice3	45926	45927	.	-	.	intron_id 0 ; splice_site "AG"
Chr1	exonerate:protein2genome:local	cds	45050	45925	.	-	.
Chr1	exonerate:protein2genome:local	exon	45050	45925	.	-	.	insertions 12 ; deletions 2 ; identity 42.16 ; similarity 60.28
Chr1	exonerate:protein2genome:local	splice5	45048	45049	.	-	.	intron_id 2 ; splice_site "CT"
Chr1	exonerate:protein2genome:local	intron	44995	45049	.	-	.	intron_id 2
Chr1	exonerate:protein2genome:local	splice3	44995	44996	.	-	.	intron_id 1 ; splice_site "AC"
Chr1	exonerate:protein2genome:local	cds	44930	44994	.	-	.
Chr1	exonerate:protein2genome:local	exon	44930	44994	.	-	.	insertions 0 ; deletions 0 ; identity 42.86 ; similarity 57.14
Chr1	exonerate:protein2genome:local	similarity	44930	46799	965	-	.	alignment_id 1 ; Query AFUB_078020-T-p1 ; Align 46800 1 33 ; Align 46764 12 102 ; Align 46650 46 48 ; Align 46599 62 27 ; Align 46569 71 183 ; Align 46386 134 39 ; Align 46347 149 153 ; Align 46194 201 69 ; Align 46122 224 168 ; Align 45924 281 36 ; Align 45885 293 267 ; Align 45615 382 99 ; Align 45516 417 288 ; Align 45222 513 171 ; Align 44993 571 63
#AFUB_077890-T-p1	exonerate:protein2genome:local	similarity	89	494	851	.	.	alignment_id 1 ; Target Chr1 ; Align 89 11483 72 ; Align 162 11267 14 ; Align 177 11225 9 ; Align 187 11198 23 ; Align 211 11129 255 ; Align 468 10364 27
Chr1	exonerate:protein2genome:local	gene	10283	11482	851	-	.	gene_id 1 ; Name=AFUB_077890-T-p1 ; gene_orientation . ; identity 48.25 ; similarity 65.75
Chr1	exonerate:protein2genome:local	cds	10283	11482	.	-	.
Chr1	exonerate:protein2genome:local	exon	10283	11482	.	-	.	insertions 0 ; deletions 6 ; identity 48.25 ; similarity 65.75
Chr1	exonerate:protein2genome:local	similarity	10283	11482	851	-	.	alignment_id 1 ; Query AFUB_077890-T-p1 ; Align 11483 89 216 ; Align 11267 162 42 ; Align 11225 177 27 ; Align 11198 187 69 ; Align 11129 211 765 ; Align 10364 468 81
#AFUB_077810-T-p1	exonerate:protein2genome:local	similarity	17	273	718	.	.	alignment_id 1 ; Target Chr1 ; Align 17 18679 51 ; Align 69 18460 7 ; Align 76 18377 75 ; Align 152 18092 122
Chr1	exonerate:protein2genome:local	gene	17726	18678	718	-	.	gene_id 1 ; Name=AFUB_077810-T-p1 ; gene_orientation + ; identity 53.33 ; similarity 74.90
Chr1	exonerate:protein2genome:local	cds	18525	18678	.	-	.
Chr1	exonerate:protein2genome:local	exon	18525	18678	.	-	.	insertions 0 ; deletions 0 ; identity 50.98 ; similarity 74.51
Chr1	exonerate:protein2genome:local	splice5	18523	18524	.	-	.	intron_id 1 ; splice_site "GT"
Chr1	exonerate:protein2genome:local	intron	18462	18524	.	-	.	intron_id 1
Chr1	exonerate:protein2genome:local	splice3	18462	18463	.	-	.	intron_id 0 ; splice_site "AG"
Chr1	exonerate:protein2genome:local	cds	18439	18461	.	-	.
Chr1	exonerate:protein2genome:local	exon	18439	18461	.	-	.	insertions 0 ; deletions 0 ; identity 75.00 ; similarity 100.00
Chr1	exonerate:protein2genome:local	splice5	18437	18438	.	-	.	intron_id 2 ; splice_site "GT"
Chr1	exonerate:protein2genome:local	intron	18377	18438	.	-	.	intron_id 2
Chr1	exonerate:protein2genome:local	splice3	18377	18378	.	-	.	intron_id 1 ; splice_site "AG"
Chr1	exonerate:protein2genome:local	cds	18151	18376	.	-	.
Chr1	exonerate:protein2genome:local	exon	18151	18376	.	-	.	insertions 0 ; deletions 0 ; identity 57.33 ; similarity 80.00
Chr1	exonerate:protein2genome:local	splice5	18149	18150	.	-	.	intron_id 3 ; splice_site "GT"
Chr1	exonerate:protein2genome:local	intron	18094	18150	.	-	.	intron_id 3
Chr1	exonerate:protein2genome:local	splice3	18094	18095	.	-	.	intron_id 2 ; splice_site "AG"
Chr1	exonerate:protein2genome:local	cds	17726	18093	.	-	.
Chr1	exonerate:protein2genome:local	exon	17726	18093	.	-	.	insertions 0 ; deletions 0 ; identity 50.82 ; similarity 70.49
Chr1	exonerate:protein2genome:local	similarity	17726	18678	718	-	.	alignment_id 1 ; Query AFUB_077810-T-p1 ; Align 18679 17 153 ; Align 18460 69 21 ; Align 18377 76 225 ; Align 18092 152 366
#AFUB_078040-T-p1	exonerate:protein2genome:local	similarity	106	518	771	.	.	alignment_id 1 ; Target Chr1 ; Align 106 2781404 60 ; Align 166 2781111 74 ; Align 240 2780877 23 ; Align 263 2780756 113 ; Align 377 2780417 31 ; Align 408 2780321 58 ; Align 466 2780144 53
Chr1	exonerate:protein2genome:local	gene	2779985	2781403	771	-	.	gene_id 1 ; Name=AFUB_078040-T-p1 ; gene_orientation + ; identity 44.66 ; similarity 63.59
Chr1	exonerate:protein2genome:local	cds	2781224	2781403	.	-	.
Chr1	exonerate:protein2genome:local	exon	2781224	2781403	.	-	.	insertions 0 ; deletions 0 ; identity 52.46 ; similarity 72.13
Chr1	exonerate:protein2genome:local	splice5	2781222	2781223	.	-	.	intron_id 1 ; splice_site "GT"
Chr1	exonerate:protein2genome:local	intron	2781111	2781223	.	-	.	intron_id 1
Chr1	exonerate:protein2genome:local	splice3	2781111	2781112	.	-	.	intron_id 0 ; splice_site "AG"
Chr1	exonerate:protein2genome:local	cds	2780808	2781110	.	-	.
Chr1	exonerate:protein2genome:local	exon	2780808	2781110	.	-	.	insertions 12 ; deletions 0 ; identity 41.84 ; similarity 58.16
Chr1	exonerate:protein2genome:local	splice5	2780806	2780807	.	-	.	intron_id 2 ; splice_site "GT"
Chr1	exonerate:protein2genome:local	intron	2780756	2780807	.	-	.	intron_id 2
Chr1	exonerate:protein2genome:local	splice3	2780756	2780757	.	-	.	intron_id 1 ; splice_site "AG"
Chr1	exonerate:protein2genome:local	cds	2779985	2780755	.	-	.
Chr1	exonerate:protein2genome:local	exon	2779985	2780755	.	-	.	insertions 6 ; deletions 1 ; identity 44.31 ; similarity 63.92
Chr1	exonerate:protein2genome:local	similarity	2779985	2781403	771	-	.	alignment_id 1 ; Query AFUB_078040-T-p1 ; Align 2781404 106 180 ; Align 2781111 166 222 ; Align 2780877 240 69 ; Align 2780756 263 339 ; Align 2780417 377 93 ; Align 2780321 408 174 ; Align 2780144 466 159
#AFUB_078040-T-p1	exonerate:protein2genome:local	similarity	245	520	584	.	.	alignment_id 2 ; Target Chr1 ; Align 245 2769806 168 ; Align 413 2769299 56 ; Align 469 2769125 18 ; Align 488 2769071 33
Chr1	exonerate:protein2genome:local	gene	2768972	2769805	584	-	.	gene_id 2 ; Name=AFUB_078040-T-p1 ; gene_orientation . ; identity 43.27 ; similarity 63.27
Chr1	exonerate:protein2genome:local	cds	2768972	2769805	.	-	.
Chr1	exonerate:protein2genome:local	exon	2768972	2769805	.	-	.	insertions 9 ; deletions 1 ; identity 43.27 ; similarity 63.27
Chr1	exonerate:protein2genome:local	similarity	2768972	2769805	584	-	.	alignment_id 2 ; Query AFUB_078040-T-p1 ; Align 2769806 245 504 ; Align 2769299 413 168 ; Align 2769125 469 54 ; Align 2769071 488 99
#AFUB_078040-T-p1	exonerate:protein2genome:local	similarity	104	403	484	.	.	alignment_id 3 ; Target Chr1 ; Align 104 2773514 127 ; Align 231 2773124 149 ; Align 381 2772677 23
Chr1	exonerate:protein2genome:local	gene	2772608	2773513	484	-	.	gene_id 3 ; Name=AFUB_078040-T-p1 ; gene_orientation . ; identity 35.79 ; similarity 57.19
Chr1	exonerate:protein2genome:local	cds	2772608	2773513	.	-	.
Chr1	exonerate:protein2genome:local	exon	2772608	2773513	.	-	.	insertions 9 ; deletions 1 ; identity 35.79 ; similarity 57.19
Chr1	exonerate:protein2genome:local	similarity	2772608	2773513	484	-	.	alignment_id 3 ; Query AFUB_078040-T-p1 ; Align 2773514 104 381 ; Align 2773124 231 447 ; Align 2772677 381 69
#AFUB_078040-T-p1	exonerate:protein2genome:local	similarity	96	632	460	.	.	alignment_id 4 ; Target Chr1 ; Align 96 2776649 137 ; Align 233 2776232 87 ; Align 321 2775971 82 ; Align 403 2775722 71 ; Align 475 2775464 13 ; Align 489 2775425 14 ; Align 505 2775383 17 ; Align 522 2775329 41 ; Align 565 2775206 68
Chr1	exonerate:protein2genome:local	gene	2775002	2776648	460	-	.	gene_id 4 ; Name=AFUB_078040-T-p1 ; gene_orientation + ; identity 29.62 ; similarity 48.68
Chr1	exonerate:protein2genome:local	cds	2775507	2776648	.	-	.
Chr1	exonerate:protein2genome:local	exon	2775507	2776648	.	-	.	insertions 9 ; deletions 1 ; identity 31.03 ; similarity 48.81
Chr1	exonerate:protein2genome:local	splice5	2775505	2775506	.	-	.	intron_id 1 ; splice_site "CA"
Chr1	exonerate:protein2genome:local	intron	2775465	2775506	.	-	.	intron_id 1
Chr1	exonerate:protein2genome:local	splice3	2775465	2775466	.	-	.	intron_id 0 ; splice_site "CG"
Chr1	exonerate:protein2genome:local	cds	2775002	2775464	.	-	.
Chr1	exonerate:protein2genome:local	exon	2775002	2775464	.	-	.	insertions 3 ; deletions 5 ; identity 26.14 ; similarity 48.37
Chr1	exonerate:protein2genome:local	similarity	2775002	2776648	460	-	.	alignment_id 4 ; Query AFUB_078040-T-p1 ; Align 2776649 96 411 ; Align 2776232 233 261 ; Align 2775971 321 246 ; Align 2775722 403 213 ; Align 2775464 475 39 ; Align 2775425 489 42 ; Align 2775383 505 51 ; Align 2775329 522 123 ; Align 2775206 565 204
#AFUB_078040-T-p1	exonerate:protein2genome:local	similarity	406	712	387	.	.	alignment_id 5 ; Target Chr1 ; Align 406 2772584 64 ; Align 470 2772380 17 ; Align 488 2772329 73 ; Align 562 2772110 134 ; Align 697 2771708 16
Chr1	exonerate:protein2genome:local	gene	2771660	2772583	387	-	.	gene_id 5 ; Name=AFUB_078040-T-p1 ; gene_orientation . ; identity 35.20 ; similarity 52.30
Chr1	exonerate:protein2genome:local	cds	2771660	2772583	.	-	.
Chr1	exonerate:protein2genome:local	exon	2771660	2772583	.	-	.	insertions 12 ; deletions 3 ; identity 35.20 ; similarity 52.30
Chr1	exonerate:protein2genome:local	similarity	2771660	2772583	387	-	.	alignment_id 5 ; Query AFUB_078040-T-p1 ; Align 2772584 406 192 ; Align 2772380 470 51 ; Align 2772329 488 219 ; Align 2772110 562 402 ; Align 2771708 697 48
#AFUB_077480-T-p1	exonerate:protein2genome:local	similarity	153	365	464	.	.	alignment_id 1 ; Target Chr1 ; Align 153 1490133 61 ; Align 215 1489950 50 ; Align 265 1489645 16 ; Align 281 1489594 46 ; Align 328 1489456 38
Chr1	exonerate:protein2genome:local	gene	1489342	1490132	464	-	.	gene_id 1 ; Name=AFUB_077480-T-p1 ; gene_orientation + ; identity 44.08 ; similarity 67.30
Chr1	exonerate:protein2genome:local	cds	1489800	1490132	.	-	.
Chr1	exonerate:protein2genome:local	exon	1489800	1490132	.	-	.	insertions 0 ; deletions 1 ; identity 47.32 ; similarity 70.54
Chr1	exonerate:protein2genome:local	splice5	1489798	1489799	.	-	.	intron_id 1 ; splice_site "GT"
Chr1	exonerate:protein2genome:local	intron	1489645	1489799	.	-	.	intron_id 1
Chr1	exonerate:protein2genome:local	splice3	1489645	1489646	.	-	.	intron_id 0 ; splice_site "AG"
Chr1	exonerate:protein2genome:local	cds	1489342	1489644	.	-	.
Chr1	exonerate:protein2genome:local	exon	1489342	1489644	.	-	.	insertions 3 ; deletions 1 ; identity 41.00 ; similarity 64.00
Chr1	exonerate:protein2genome:local	similarity	1489342	1490132	464	-	.	alignment_id 1 ; Query AFUB_077480-T-p1 ; Align 1490133 153 183 ; Align 1489950 215 150 ; Align 1489645 265 48 ; Align 1489594 281 138 ; Align 1489456 328 114
#AFUB_077995-T-p1	exonerate:protein2genome:local	similarity	69	437	669	.	.	alignment_id 1 ; Target Chr1 ; Align 69 86178 144 ; Align 215 85746 159 ; Align 375 85269 48 ; Align 424 85125 14
Chr1	exonerate:protein2genome:local	gene	85083	86177	669	-	.	gene_id 1 ; Name=AFUB_077995-T-p1 ; gene_orientation . ; identity 38.90 ; similarity 58.36
Chr1	exonerate:protein2genome:local	cds	85083	86177	.	-	.
Chr1	exonerate:protein2genome:local	exon	85083	86177	.	-	.	insertions 0 ; deletions 4 ; identity 38.90 ; similarity 58.36
Chr1	exonerate:protein2genome:local	similarity	85083	86177	669	-	.	alignment_id 1 ; Query AFUB_077995-T-p1 ; Align 86178 69 432 ; Align 85746 215 477 ; Align 85269 375 144 ; Align 85125 424 42
#AFUB_077995-T-p1	exonerate:protein2genome:local	similarity	617	867	275	.	.	alignment_id 2 ; Target Chr1 ; Align 617 4786683 51 ; Align 668 4786527 73 ; Align 741 4786305 38 ; Align 779 4786149 31 ; Align 815 4786056 29 ; Align 845 4785969 23
Chr1	exonerate:protein2genome:local	gene	4785900	4786682	275	-	.	gene_id 2 ; Name=AFUB_077995-T-p1 ; gene_orientation + ; identity 35.51 ; similarity 56.73
Chr1	exonerate:protein2genome:local	cds	4786191	4786682	.	-	.
Chr1	exonerate:protein2genome:local	exon	4786191	4786682	.	-	.	insertions 6 ; deletions 0 ; identity 30.67 ; similarity 52.15
Chr1	exonerate:protein2genome:local	splice5	4786189	4786190	.	-	.	intron_id 1 ; splice_site "CC"
Chr1	exonerate:protein2genome:local	intron	4786149	4786190	.	-	.	intron_id 1
Chr1	exonerate:protein2genome:local	splice3	4786149	4786150	.	-	.	intron_id 0 ; splice_site "GG"
Chr1	exonerate:protein2genome:local	cds	4785900	4786148	.	-	.
Chr1	exonerate:protein2genome:local	exon	4785900	4786148	.	-	.	insertions 0 ; deletions 6 ; identity 45.78 ; similarity 66.27
Chr1	exonerate:protein2genome:local	similarity	4785900	4786682	275	-	.	alignment_id 2 ; Query AFUB_077995-T-p1 ; Align 4786683 617 153 ; Align 4786527 668 219 ; Align 4786305 741 114 ; Align 4786149 779 93 ; Align 4786056 815 87 ; Align 4785969 845 69
#AFUB_078070-T-p1	exonerate:protein2genome:local	similarity	1816	3391	1975	.	.	alignment_id 1 ; Target Chr1 ; Align 1816 2779820 50 ; Align 1868 2779670 16 ; Align 1885 2779622 84 ; Align 1970 2779370 67 ; Align 2037 2779166 45 ; Align 2082 2779028 39 ; Align 2121 2778905 35 ; Align 2160 2778800 170 ; Align 2331 2778290 7 ; Align 2339 2778245 94 ; Align 2433 2777960 39 ; Align 2473 2777843 44 ; Align 2517 2777705 125 ; Align 2643 2777330 359 ; Align 3004 2776253 91 ; Align 3096 2775980 148 ; Align 3244 2775494 38 ; Align 3283 2775380 54 ; Align 3338 2775218 54
Chr1	exonerate:protein2genome:local	gene	2775056	2779819	1975	-	.	gene_id 1 ; Name=AFUB_078070-T-p1 ; gene_orientation + ; identity 32.20 ; similarity 52.60
Chr1	exonerate:protein2genome:local	cds	2778268	2779819	.	-	.
Chr1	exonerate:protein2genome:local	exon	2778268	2779819	.	-	.	insertions 12 ; deletions 9 ; identity 33.92 ; similarity 53.61
Chr1	exonerate:protein2genome:local	splice5	2778266	2778267	.	-	.	intron_id 1 ; splice_site "GT"
Chr1	exonerate:protein2genome:local	intron	2778247	2778267	.	-	.	intron_id 1
Chr1	exonerate:protein2genome:local	splice3	2778247	2778248	.	-	.	intron_id 0 ; splice_site "AG"
Chr1	exonerate:protein2genome:local	cds	2775536	2778246	.	-	.
Chr1	exonerate:protein2genome:local	exon	2775536	2778246	.	-	.	insertions 9 ; deletions 5 ; identity 31.63 ; similarity 53.39
Chr1	exonerate:protein2genome:local	splice5	2775534	2775535	.	-	.	intron_id 2 ; splice_site "AG"
Chr1	exonerate:protein2genome:local	intron	2775494	2775535	.	-	.	intron_id 2
Chr1	exonerate:protein2genome:local	splice3	2775494	2775495	.	-	.	intron_id 1 ; splice_site "AG"
Chr1	exonerate:protein2genome:local	cds	2775056	2775493	.	-	.
Chr1	exonerate:protein2genome:local	exon	2775056	2775493	.	-	.	insertions 0 ; deletions 2 ; identity 29.45 ; similarity 43.84
Chr1	exonerate:protein2genome:local	similarity	2775056	2779819	1975	-	.	alignment_id 1 ; Query AFUB_078070-T-p1 ; Align 2779820 1816 150 ; Align 2779670 1868 48 ; Align 2779622 1885 252 ; Align 2779370 1970 201 ; Align 2779166 2037 135 ; Align 2779028 2082 117 ; Align 2778905 2121 105 ; Align 2778800 2160 510 ; Align 2778290 2331 21 ; Align 2778245 2339 282 ; Align 2777960 2433 117 ; Align 2777843 2473 132 ; Align 2777705 2517 375 ; Align 2777330 2643 1077 ; Align 2776253 3004 273 ; Align 2775980 3096 444 ; Align 2775494 3244 114 ; Align 2775380 3283 162 ; Align 2775218 3338 162
#AFUB_078070-T-p1	exonerate:protein2genome:local	similarity	1037	1765	1101	.	.	alignment_id 2 ; Target Chr1 ; Align 1037 2771177 36 ; Align 1073 2771063 7 ; Align 1080 2771036 25 ; Align 1105 2770955 147 ; Align 1254 2770514 19 ; Align 1274 2770457 38 ; Align 1312 2770334 162 ; Align 1474 2769845 146 ; Align 1622 2769407 20 ; Align 1643 2769347 15 ; Align 1658 2769299 62 ; Align 1720 2769110 46
Chr1	exonerate:protein2genome:local	gene	2768972	2771176	1101	-	.	gene_id 2 ; Name=AFUB_078070-T-p1 ; gene_orientation . ; identity 36.10 ; similarity 56.98
Chr1	exonerate:protein2genome:local	cds	2768972	2771176	.	-	.
Chr1	exonerate:protein2genome:local	exon	2768972	2771176	.	-	.	insertions 36 ; deletions 6 ; identity 36.10 ; similarity 56.98
Chr1	exonerate:protein2genome:local	similarity	2768972	2771176	1101	-	.	alignment_id 2 ; Query AFUB_078070-T-p1 ; Align 2771177 1037 108 ; Align 2771063 1073 21 ; Align 2771036 1080 75 ; Align 2770955 1105 441 ; Align 2770514 1254 57 ; Align 2770457 1274 114 ; Align 2770334 1312 486 ; Align 2769845 1474 438 ; Align 2769407 1622 60 ; Align 2769347 1643 45 ; Align 2769299 1658 186 ; Align 2769110 1720 138
#AFUB_078070-T-p1	exonerate:protein2genome:local	similarity	206	990	1017	.	.	alignment_id 3 ; Target Chr1 ; Align 206 2773694 23 ; Align 229 2773619 28 ; Align 258 2773535 179 ; Align 437 2772995 106 ; Align 544 2772677 24 ; Align 568 2772590 69 ; Align 637 2772371 171 ; Align 808 2771855 73 ; Align 881 2771633 16 ; Align 897 2771582 94
Chr1	exonerate:protein2genome:local	gene	2771300	2773693	1017	-	.	gene_id 3 ; Name=AFUB_078070-T-p1 ; gene_orientation . ; identity 33.84 ; similarity 53.51
Chr1	exonerate:protein2genome:local	cds	2771300	2773693	.	-	.
Chr1	exonerate:protein2genome:local	exon	2771300	2773693	.	-	.	insertions 45 ; deletions 2 ; identity 33.84 ; similarity 53.51
Chr1	exonerate:protein2genome:local	similarity	2771300	2773693	1017	-	.	alignment_id 3 ; Query AFUB_078070-T-p1 ; Align 2773694 206 69 ; Align 2773619 229 84 ; Align 2773535 258 537 ; Align 2772995 437 318 ; Align 2772677 544 72 ; Align 2772590 568 207 ; Align 2772371 637 513 ; Align 2771855 808 219 ; Align 2771633 881 48 ; Align 2771582 897 282
#AFUB_078070-T-p1	exonerate:protein2genome:local	similarity	2677	3293	969	.	.	alignment_id 4 ; Target Chr1 ; Align 2677 2770850 124 ; Align 2802 2770478 37 ; Align 2839 2770358 338 ; Align 3178 2769344 15 ; Align 3193 2769296 61 ; Align 3254 2769107 40
Chr1	exonerate:protein2genome:local	gene	2768987	2770849	969	-	.	gene_id 4 ; Name=AFUB_078070-T-p1 ; gene_orientation . ; identity 34.31 ; similarity 55.93
Chr1	exonerate:protein2genome:local	cds	2768987	2770849	.	-	.
Chr1	exonerate:protein2genome:local	exon	2768987	2770849	.	-	.	insertions 18 ; deletions 2 ; identity 34.31 ; similarity 55.93
Chr1	exonerate:protein2genome:local	similarity	2768987	2770849	969	-	.	alignment_id 4 ; Query AFUB_078070-T-p1 ; Align 2770850 2677 372 ; Align 2770478 2802 111 ; Align 2770358 2839 1014 ; Align 2769344 3178 45 ; Align 2769296 3193 183 ; Align 2769107 3254 120
#AFUB_078070-T-p1	exonerate:protein2genome:local	similarity	1316	1939	958	.	.	alignment_id 5 ; Target Chr1 ; Align 1316 2773595 302 ; Align 1621 2772689 27 ; Align 1648 2772593 70 ; Align 1718 2772374 52 ; Align 1770 2772212 35 ; Align 1805 2772098 11 ; Align 1816 2772062 124
Chr1	exonerate:protein2genome:local	gene	2771690	2773594	958	-	.	gene_id 5 ; Name=AFUB_078070-T-p1 ; gene_orientation . ; identity 37.84 ; similarity 57.17
Chr1	exonerate:protein2genome:local	cds	2771690	2773594	.	-	.
Chr1	exonerate:protein2genome:local	exon	2771690	2773594	.	-	.	insertions 42 ; deletions 3 ; identity 37.84 ; similarity 57.17
Chr1	exonerate:protein2genome:local	similarity	2771690	2773594	958	-	.	alignment_id 5 ; Query AFUB_078070-T-p1 ; Align 2773595 1316 906 ; Align 2772689 1621 81 ; Align 2772593 1648 210 ; Align 2772374 1718 156 ; Align 2772212 1770 105 ; Align 2772098 1805 33 ; Align 2772062 1816 372
#AFUB_078070-T-p1	exonerate:protein2genome:local	similarity	2822	3402	950	.	.	alignment_id 6 ; Target Chr1 ; Align 2822 2781578 118 ; Align 2940 2781111 101 ; Align 3041 2780756 114 ; Align 3156 2780414 89 ; Align 3245 2780144 21 ; Align 3266 2780078 29 ; Align 3297 2779991 52 ; Align 3350 2779835 53
Chr1	exonerate:protein2genome:local	gene	2779676	2781577	950	-	.	gene_id 6 ; Name=AFUB_078070-T-p1 ; gene_orientation + ; identity 39.34 ; similarity 59.45
Chr1	exonerate:protein2genome:local	cds	2781224	2781577	.	-	.
Chr1	exonerate:protein2genome:local	exon	2781224	2781577	.	-	.	insertions 0 ; deletions 0 ; identity 36.13 ; similarity 58.82
Chr1	exonerate:protein2genome:local	splice5	2781222	2781223	.	-	.	intron_id 1 ; splice_site "GT"
Chr1	exonerate:protein2genome:local	intron	2781111	2781223	.	-	.	intron_id 1
Chr1	exonerate:protein2genome:local	splice3	2781111	2781112	.	-	.	intron_id 0 ; splice_site "AG"
Chr1	exonerate:protein2genome:local	cds	2780808	2781110	.	-	.
Chr1	exonerate:protein2genome:local	exon	2780808	2781110	.	-	.	insertions 0 ; deletions 0 ; identity 34.31 ; similarity 61.76
Chr1	exonerate:protein2genome:local	splice5	2780806	2780807	.	-	.	intron_id 2 ; splice_site "GT"
Chr1	exonerate:protein2genome:local	intron	2780756	2780807	.	-	.	intron_id 2
Chr1	exonerate:protein2genome:local	splice3	2780756	2780757	.	-	.	intron_id 1 ; splice_site "AG"
Chr1	exonerate:protein2genome:local	cds	2779676	2780755	.	-	.
Chr1	exonerate:protein2genome:local	exon	2779676	2780755	.	-	.	insertions 6 ; deletions 4 ; identity 41.90 ; similarity 59.22
Chr1	exonerate:protein2genome:local	similarity	2779676	2781577	950	-	.	alignment_id 6 ; Query AFUB_078070-T-p1 ; Align 2781578 2822 354 ; Align 2781111 2940 303 ; Align 2780756 3041 342 ; Align 2780414 3156 267 ; Align 2780144 3245 63 ; Align 2780078 3266 87 ; Align 2779991 3297 156 ; Align 2779835 3350 159
#AFUB_078070-T-p1	exonerate:protein2genome:local	similarity	1295	1763	843	.	.	alignment_id 7 ; Target Chr1 ; Align 1295 2781554 110 ; Align 1405 2781111 76 ; Align 1481 2780880 24 ; Align 1505 2780756 114 ; Align 1622 2780414 113 ; Align 1735 2780072 29
Chr1	exonerate:protein2genome:local	gene	2779985	2781553	843	-	.	gene_id 7 ; Name=AFUB_078070-T-p1 ; gene_orientation + ; identity 41.42 ; similarity 60.73
Chr1	exonerate:protein2genome:local	cds	2781224	2781553	.	-	.
Chr1	exonerate:protein2genome:local	exon	2781224	2781553	.	-	.	insertions 0 ; deletions 0 ; identity 36.94 ; similarity 55.86
Chr1	exonerate:protein2genome:local	splice5	2781222	2781223	.	-	.	intron_id 1 ; splice_site "GT"
Chr1	exonerate:protein2genome:local	intron	2781111	2781223	.	-	.	intron_id 1
Chr1	exonerate:protein2genome:local	splice3	2781111	2781112	.	-	.	intron_id 0 ; splice_site "AG"
Chr1	exonerate:protein2genome:local	cds	2780808	2781110	.	-	.
Chr1	exonerate:protein2genome:local	exon	2780808	2781110	.	-	.	insertions 3 ; deletions 0 ; identity 38.61 ; similarity 51.49
Chr1	exonerate:protein2genome:local	splice5	2780806	2780807	.	-	.	intron_id 2 ; splice_site "GT"
Chr1	exonerate:protein2genome:local	intron	2780756	2780807	.	-	.	intron_id 2
Chr1	exonerate:protein2genome:local	splice3	2780756	2780757	.	-	.	intron_id 1 ; splice_site "AG"
Chr1	exonerate:protein2genome:local	cds	2779985	2780755	.	-	.
Chr1	exonerate:protein2genome:local	exon	2779985	2780755	.	-	.	insertions 3 ; deletions 3 ; identity 44.53 ; similarity 66.41
Chr1	exonerate:protein2genome:local	similarity	2779985	2781553	843	-	.	alignment_id 7 ; Query AFUB_078070-T-p1 ; Align 2781554 1295 330 ; Align 2781111 1405 228 ; Align 2780880 1481 72 ; Align 2780756 1505 342 ; Align 2780414 1622 339 ; Align 2780072 1735 87
#AFUB_078070-T-p1	exonerate:protein2genome:local	similarity	233	681	767	.	.	alignment_id 8 ; Target Chr1 ; Align 233 2770334 27 ; Align 261 2770253 143 ; Align 404 2769821 36 ; Align 440 2769710 196 ; Align 636 2769116 46
Chr1	exonerate:protein2genome:local	gene	2768978	2770333	767	-	.	gene_id 8 ; Name=AFUB_078070-T-p1 ; gene_orientation . ; identity 38.39 ; similarity 57.37
Chr1	exonerate:protein2genome:local	cds	2768978	2770333	.	-	.
Chr1	exonerate:protein2genome:local	exon	2768978	2770333	.	-	.	insertions 12 ; deletions 1 ; identity 38.39 ; similarity 57.37
Chr1	exonerate:protein2genome:local	similarity	2768978	2770333	767	-	.	alignment_id 8 ; Query AFUB_078070-T-p1 ; Align 2770334 233 81 ; Align 2770253 261 429 ; Align 2769821 404 108 ; Align 2769710 440 588 ; Align 2769116 636 138
#AFUB_078070-T-p1	exonerate:protein2genome:local	similarity	327	948	705	.	.	alignment_id 9 ; Target Chr1 ; Align 327 2781111 85 ; Align 412 2780853 15 ; Align 427 2780756 13 ; Align 440 2780714 100 ; Align 541 2780414 88 ; Align 629 2780147 23 ; Align 652 2780075 31 ; Align 684 2779982 10 ; Align 696 2779952 98 ; Align 795 2779658 18 ; Align 814 2779604 68 ; Align 882 2778050 31 ; Align 913 2777954 36
Chr1	exonerate:protein2genome:local	gene	2777846	2781110	705	-	.	gene_id 9 ; Name=AFUB_078070-T-p1 ; gene_orientation + ; identity 31.66 ; similarity 52.60
Chr1	exonerate:protein2genome:local	cds	2780808	2781110	.	-	.
Chr1	exonerate:protein2genome:local	exon	2780808	2781110	.	-	.	insertions 3 ; deletions 0 ; identity 38.61 ; similarity 54.46
Chr1	exonerate:protein2genome:local	splice5	2780806	2780807	.	-	.	intron_id 1 ; splice_site "GT"
Chr1	exonerate:protein2genome:local	intron	2780756	2780807	.	-	.	intron_id 1
Chr1	exonerate:protein2genome:local	splice3	2780756	2780757	.	-	.	intron_id 0 ; splice_site "AG"
Chr1	exonerate:protein2genome:local	cds	2779400	2780755	.	-	.
Chr1	exonerate:protein2genome:local	exon	2779400	2780755	.	-	.	insertions 9 ; deletions 6 ; identity 32.22 ; similarity 53.78
Chr1	exonerate:protein2genome:local	splice5	2779398	2779399	.	-	.	intron_id 2 ; splice_site "GT"
Chr1	exonerate:protein2genome:local	intron	2778050	2779399	.	-	.	intron_id 2
Chr1	exonerate:protein2genome:local	splice3	2778050	2778051	.	-	.	intron_id 1 ; splice_site "AG"
Chr1	exonerate:protein2genome:local	cds	2777846	2778049	.	-	.
Chr1	exonerate:protein2genome:local	exon	2777846	2778049	.	-	.	insertions 3 ; deletions 0 ; identity 17.91 ; similarity 41.79
Chr1	exonerate:protein2genome:local	similarity	2777846	2781110	705	-	.	alignment_id 9 ; Query AFUB_078070-T-p1 ; Align 2781111 327 255 ; Align 2780853 412 45 ; Align 2780756 427 39 ; Align 2780714 440 300 ; Align 2780414 541 264 ; Align 2780147 629 69 ; Align 2780075 652 93 ; Align 2779982 684 30 ; Align 2779952 696 294 ; Align 2779658 795 54 ; Align 2779604 814 204 ; Align 2778050 882 93 ; Align 2777954 913 108
#AFUB_078070-T-p1	exonerate:protein2genome:local	similarity	2332	2800	630	.	.	alignment_id 10 ; Target Chr1 ; Align 2332 2767069 101 ; Align 2433 2766763 43 ; Align 2476 2766631 55 ; Align 2531 2766463 19 ; Align 2550 2766397 92 ; Align 2644 2766121 120 ; Align 2766 2765761 35
Chr1	exonerate:protein2genome:local	gene	2765656	2767068	630	-	.	gene_id 10 ; Name=AFUB_078070-T-p1 ; gene_orientation . ; identity 34.62 ; similarity 53.76
Chr1	exonerate:protein2genome:local	cds	2765656	2767068	.	-	.
Chr1	exonerate:protein2genome:local	exon	2765656	2767068	.	-	.	insertions 18 ; deletions 4 ; identity 34.62 ; similarity 53.76
Chr1	exonerate:protein2genome:local	similarity	2765656	2767068	630	-	.	alignment_id 10 ; Query AFUB_078070-T-p1 ; Align 2767069 2332 303 ; Align 2766763 2433 129 ; Align 2766631 2476 165 ; Align 2766463 2531 57 ; Align 2766397 2550 276 ; Align 2766121 2644 360 ; Align 2765761 2766 105
#AFUB_078070-T-p1	exonerate:protein2genome:local	similarity	2870	3172	565	.	.	alignment_id 11 ; Target Chr1 ; Align 2870 2773538 137 ; Align 3008 2773127 150 ; Align 3159 2772677 14
Chr1	exonerate:protein2genome:local	gene	2772635	2773537	565	-	.	gene_id 11 ; Name=AFUB_078070-T-p1 ; gene_orientation . ; identity 38.54 ; similarity 59.47
Chr1	exonerate:protein2genome:local	cds	2772635	2773537	.	-	.
Chr1	exonerate:protein2genome:local	exon	2772635	2773537	.	-	.	insertions 0 ; deletions 2 ; identity 38.54 ; similarity 59.47
Chr1	exonerate:protein2genome:local	similarity	2772635	2773537	565	-	.	alignment_id 11 ; Query AFUB_078070-T-p1 ; Align 2773538 2870 411 ; Align 2773127 3008 450 ; Align 2772677 3159 42
#AFUB_078070-T-p1	exonerate:protein2genome:local	similarity	1296	1770	564	.	.	alignment_id 12 ; Target Chr1 ; Align 1296 2776766 195 ; Align 1492 2776181 71 ; Align 1564 2775968 56 ; Align 1622 2775800 97 ; Align 1720 2775467 28 ; Align 1748 2775381 23
Chr1	exonerate:protein2genome:local	gene	2775312	2776765	564	-	.	gene_id 12 ; Name=AFUB_078070-T-p1 ; gene_orientation + ; identity 30.85 ; similarity 51.06
Chr1	exonerate:protein2genome:local	cds	2775507	2776765	.	-	.
Chr1	exonerate:protein2genome:local	exon	2775507	2776765	.	-	.	insertions 0 ; deletions 4 ; identity 30.07 ; similarity 49.64
Chr1	exonerate:protein2genome:local	splice5	2775505	2775506	.	-	.	intron_id 1 ; splice_site "CA"
Chr1	exonerate:protein2genome:local	intron	2775468	2775506	.	-	.	intron_id 1
Chr1	exonerate:protein2genome:local	splice3	2775468	2775469	.	-	.	intron_id 0 ; splice_site "AC"
Chr1	exonerate:protein2genome:local	cds	2775312	2775467	.	-	.
Chr1	exonerate:protein2genome:local	exon	2775312	2775467	.	-	.	insertions 0 ; deletions 0 ; identity 37.25 ; similarity 62.75 ; frameshifts 2
Chr1	exonerate:protein2genome:local	similarity	2775312	2776765	564	-	.	alignment_id 12 ; Query AFUB_078070-T-p1 ; Align 2776766 1296 585 ; Align 2776181 1492 213 ; Align 2775968 1564 168 ; Align 2775800 1622 291 ; Align 2775467 1720 84 ; Align 2775381 1748 69
#AFUB_078070-T-p1	exonerate:protein2genome:local	similarity	204	632	486	.	.	alignment_id 13 ; Target Chr1 ; Align 204 2776805 53 ; Align 258 2776646 132 ; Align 391 2776250 42 ; Align 433 2776121 50 ; Align 484 2775971 149
Chr1	exonerate:protein2genome:local	gene	2775524	2776804	486	-	.	gene_id 13 ; Name=AFUB_078070-T-p1 ; gene_orientation . ; identity 29.34 ; similarity 51.41
Chr1	exonerate:protein2genome:local	cds	2775524	2776804	.	-	.
Chr1	exonerate:protein2genome:local	exon	2775524	2776804	.	-	.	insertions 3 ; deletions 3 ; identity 29.34 ; similarity 51.41
Chr1	exonerate:protein2genome:local	similarity	2775524	2776804	486	-	.	alignment_id 13 ; Query AFUB_078070-T-p1 ; Align 2776805 204 159 ; Align 2776646 258 396 ; Align 2776250 391 126 ; Align 2776121 433 150 ; Align 2775971 484 447
#AFUB_078070-T-p1	exonerate:protein2genome:local	similarity	3253	3547	335	.	.	alignment_id 14 ; Target Chr1 ; Align 3253 2772368 157 ; Align 3411 2771897 6 ; Align 3419 2771879 129
Chr1	exonerate:protein2genome:local	gene	2771492	2772367	335	-	.	gene_id 14 ; Name=AFUB_078070-T-p1 ; gene_orientation . ; identity 28.08 ; similarity 49.66
Chr1	exonerate:protein2genome:local	cds	2771492	2772367	.	-	.
Chr1	exonerate:protein2genome:local	exon	2771492	2772367	.	-	.	insertions 0 ; deletions 3 ; identity 28.08 ; similarity 49.66
Chr1	exonerate:protein2genome:local	similarity	2771492	2772367	335	-	.	alignment_id 14 ; Query AFUB_078070-T-p1 ; Align 2772368 3253 471 ; Align 2771897 3411 18 ; Align 2771879 3419 387
#AFUB_078070-T-p1	exonerate:protein2genome:local	similarity	2165	2329	266	.	.	alignment_id 15 ; Target Chr1 ; Align 2165 2767629 106 ; Align 2272 2767264 58
Chr1	exonerate:protein2genome:local	gene	2767090	2767628	266	-	.	gene_id 15 ; Name=AFUB_078070-T-p1 ; gene_orientation + ; identity 39.02 ; similarity 54.27
Chr1	exonerate:protein2genome:local	cds	2767309	2767628	.	-	.
Chr1	exonerate:protein2genome:local	exon	2767309	2767628	.	-	.	insertions 0 ; deletions 0 ; identity 40.57 ; similarity 56.60
Chr1	exonerate:protein2genome:local	splice5	2767307	2767308	.	-	.	intron_id 1 ; splice_site "TT"
Chr1	exonerate:protein2genome:local	intron	2767265	2767308	.	-	.	intron_id 1
Chr1	exonerate:protein2genome:local	splice3	2767265	2767266	.	-	.	intron_id 0 ; splice_site "AC"
Chr1	exonerate:protein2genome:local	cds	2767090	2767264	.	-	.
Chr1	exonerate:protein2genome:local	exon	2767090	2767264	.	-	.	insertions 0 ; deletions 0 ; identity 36.21 ; similarity 50.00
Chr1	exonerate:protein2genome:local	similarity	2767090	2767628	266	-	.	alignment_id 15 ; Query AFUB_078070-T-p1 ; Align 2767629 2165 318 ; Align 2767264 2272 174
#AFUB_077810-T-p1	exonerate:protein2genome:local	similarity	24	287	617	.	.	alignment_id 1 ; Target Chr1 ; Align 24 19491 44 ; Align 69 19697 16 ; Align 87 19745 64 ; Align 152 20002 54 ; Align 206 20188 82
Chr1	exonerate:protein2genome:local	gene	19491	20433	617	+	.	gene_id 1 ; Name=AFUB_077810-T-p1 ; gene_orientation + ; identity 49.62 ; similarity 69.23
Chr1	exonerate:protein2genome:local	cds	19491	19623	.	+	.
Chr1	exonerate:protein2genome:local	exon	19491	19623	.	+	.	insertions 0 ; deletions 0 ; identity 61.36 ; similarity 72.73
Chr1	exonerate:protein2genome:local	splice5	19624	19625	.	+	.	intron_id 1 ; splice_site "GT"
Chr1	exonerate:protein2genome:local	intron	19624	19694	.	+	.	intron_id 1
Chr1	exonerate:protein2genome:local	splice3	19693	19694	.	+	.	intron_id 0 ; splice_site "AG"
Chr1	exonerate:protein2genome:local	cds	19695	19937	.	+	.
Chr1	exonerate:protein2genome:local	exon	19695	19937	.	+	.	insertions 0 ; deletions 2 ; identity 50.00 ; similarity 72.50
Chr1	exonerate:protein2genome:local	splice5	19938	19939	.	+	.	intron_id 2 ; splice_site "GT"
Chr1	exonerate:protein2genome:local	intron	19938	19999	.	+	.	intron_id 2
Chr1	exonerate:protein2genome:local	splice3	19998	19999	.	+	.	intron_id 1 ; splice_site "AG"
Chr1	exonerate:protein2genome:local	cds	20000	20163	.	+	.
Chr1	exonerate:protein2genome:local	exon	20000	20163	.	+	.	insertions 0 ; deletions 0 ; identity 47.27 ; similarity 70.91
Chr1	exonerate:protein2genome:local	splice5	20164	20165	.	+	.	intron_id 3 ; splice_site "CT"
Chr1	exonerate:protein2genome:local	intron	20164	20187	.	+	.	intron_id 3
Chr1	exonerate:protein2genome:local	splice3	20186	20187	.	+	.	intron_id 2 ; splice_site "AG"
Chr1	exonerate:protein2genome:local	cds	20188	20433	.	+	.
Chr1	exonerate:protein2genome:local	exon	20188	20433	.	+	.	insertions 0 ; deletions 0 ; identity 43.90 ; similarity 62.20
Chr1	exonerate:protein2genome:local	similarity	19491	20433	617	+	.	alignment_id 1 ; Query AFUB_077810-T-p1 ; Align 19491 24 132 ; Align 19697 69 48 ; Align 19745 87 192 ; Align 20002 152 162 ; Align 20188 206 246
#AFUB_077740-T-p1	exonerate:protein2genome:local	similarity	188	412	570	.	.	alignment_id 1 ; Target Chr1 ; Align 188 1181310 32 ; Align 221 1181406 192
Chr1	exonerate:protein2genome:local	gene	1181310	1181981	570	+	.	gene_id 1 ; Name=AFUB_077740-T-p1 ; gene_orientation . ; identity 47.32 ; similarity 69.20
Chr1	exonerate:protein2genome:local	cds	1181310	1181981	.	+	.
Chr1	exonerate:protein2genome:local	exon	1181310	1181981	.	+	.	insertions 0 ; deletions 1 ; identity 47.32 ; similarity 69.20
Chr1	exonerate:protein2genome:local	similarity	1181310	1181981	570	+	.	alignment_id 1 ; Query AFUB_077740-T-p1 ; Align 1181310 188 96 ; Align 1181406 221 576
#AFUB_077740-T-p1	exonerate:protein2genome:local	similarity	421	627	293	.	.	alignment_id 2 ; Target Chr1 ; Align 421 1182024 9 ; Align 431 1182051 44 ; Align 475 1182189 6 ; Align 481 1182213 102 ; Align 584 1182519 44
Chr1	exonerate:protein2genome:local	gene	1182024	1182650	293	+	.	gene_id 2 ; Name=AFUB_077740-T-p1 ; gene_orientation . ; identity 35.61 ; similarity 59.51
Chr1	exonerate:protein2genome:local	cds	1182024	1182650	.	+	.
Chr1	exonerate:protein2genome:local	exon	1182024	1182650	.	+	.	insertions 12 ; deletions 2 ; identity 35.61 ; similarity 59.51
Chr1	exonerate:protein2genome:local	similarity	1182024	1182650	293	+	.	alignment_id 2 ; Query AFUB_077740-T-p1 ; Align 1182024 421 27 ; Align 1182051 431 132 ; Align 1182189 475 18 ; Align 1182213 481 306 ; Align 1182519 584 132
#AFUB_077610-T-p1	exonerate:protein2genome:local	similarity	38	231	437	.	.	alignment_id 1 ; Target Chr1 ; Align 38 1145794 15 ; Align 54 1145839 107 ; Align 165 1146160 34 ; Align 200 1146262 32
Chr1	exonerate:protein2genome:local	gene	1145794	1146357	437	+	.	gene_id 1 ; Name=AFUB_077610-T-p1 ; gene_orientation . ; identity 54.79 ; similarity 69.68
Chr1	exonerate:protein2genome:local	cds	1145794	1146357	.	+	.
Chr1	exonerate:protein2genome:local	exon	1145794	1146357	.	+	.	insertions 0 ; deletions 6 ; identity 54.79 ; similarity 69.68
Chr1	exonerate:protein2genome:local	similarity	1145794	1146357	437	+	.	alignment_id 1 ; Query AFUB_077610-T-p1 ; Align 1145794 38 45 ; Align 1145839 54 321 ; Align 1146160 165 102 ; Align 1146262 200 96
#AFUB_078030-T-p1	exonerate:protein2genome:local	similarity	4	494	335	.	.	alignment_id 1 ; Target Chr1 ; Align 4 49303 12 ; Align 17 49339 50 ; Align 68 49558 128 ; Align 197 49942 67 ; Align 264 50146 28 ; Align 292 50236 31 ; Align 323 50332 39 ; Align 364 50449 46 ; Align 411 50637 84
Chr1	exonerate:protein2genome:local	gene	49303	50888	335	+	.	gene_id 1 ; Name=AFUB_078030-T-p1 ; gene_orientation + ; identity 28.87 ; similarity 44.95
Chr1	exonerate:protein2genome:local	cds	49303	49490	.	+	.
Chr1	exonerate:protein2genome:local	exon	49303	49490	.	+	.	insertions 0 ; deletions 1 ; identity 24.19 ; similarity 41.94
Chr1	exonerate:protein2genome:local	splice5	49491	49492	.	+	.	intron_id 1 ; splice_site "GG"
Chr1	exonerate:protein2genome:local	intron	49491	49556	.	+	.	intron_id 1
Chr1	exonerate:protein2genome:local	splice3	49555	49556	.	+	.	intron_id 0 ; splice_site "AG"
Chr1	exonerate:protein2genome:local	cds	49557	50587	.	+	.
Chr1	exonerate:protein2genome:local	exon	49557	50587	.	+	.	insertions 12 ; deletions 3 ; identity 26.25 ; similarity 43.66
Chr1	exonerate:protein2genome:local	splice5	50588	50589	.	+	.	intron_id 2 ; splice_site "GT"
Chr1	exonerate:protein2genome:local	intron	50588	50634	.	+	.	intron_id 2
Chr1	exonerate:protein2genome:local	splice3	50633	50634	.	+	.	intron_id 1 ; splice_site "AG"
Chr1	exonerate:protein2genome:local	cds	50635	50888	.	+	.
Chr1	exonerate:protein2genome:local	exon	50635	50888	.	+	.	insertions 0 ; deletions 0 ; identity 42.86 ; similarity 52.38
Chr1	exonerate:protein2genome:local	similarity	49303	50888	335	+	.	alignment_id 1 ; Query AFUB_078030-T-p1 ; Align 49303 4 36 ; Align 49339 17 150 ; Align 49558 68 384 ; Align 49942 197 201 ; Align 50146 264 84 ; Align 50236 292 93 ; Align 50332 323 117 ; Align 50449 364 138 ; Align 50637 411 252
#AFUB_077880-T-p1	exonerate:protein2genome:local	similarity	151	422	416	.	.	alignment_id 1 ; Target Chr1 ; Align 151 2934020 105 ; Align 256 2934344 30 ; Align 287 2934496 54 ; Align 342 2934658 81
Chr1	exonerate:protein2genome:local	gene	2934020	2934900	416	+	.	gene_id 1 ; Name=AFUB_077880-T-p1 ; gene_orientation + ; identity 35.93 ; similarity 56.67
Chr1	exonerate:protein2genome:local	cds	2934020	2934435	.	+	.
Chr1	exonerate:protein2genome:local	exon	2934020	2934435	.	+	.	insertions 9 ; deletions 0 ; identity 37.78 ; similarity 60.74
Chr1	exonerate:protein2genome:local	splice5	2934436	2934437	.	+	.	intron_id 1 ; splice_site "GA"
Chr1	exonerate:protein2genome:local	intron	2934436	2934494	.	+	.	intron_id 1
Chr1	exonerate:protein2genome:local	splice3	2934493	2934494	.	+	.	intron_id 0 ; splice_site "AG"
Chr1	exonerate:protein2genome:local	cds	2934495	2934900	.	+	.
Chr1	exonerate:protein2genome:local	exon	2934495	2934900	.	+	.	insertions 0 ; deletions 1 ; identity 34.07 ; similarity 52.59
Chr1	exonerate:protein2genome:local	similarity	2934020	2934900	416	+	.	alignment_id 1 ; Query AFUB_077880-T-p1 ; Align 2934020 151 315 ; Align 2934344 256 90 ; Align 2934496 287 162 ; Align 2934658 342 243
#AFUB_077340-T-p1	exonerate:protein2genome:local	similarity	8	317	403	.	.	alignment_id 1 ; Target Chr8 ; Align 8 1009392 229 ; Align 237 1008693 67 ; Align 304 1008489 14
Chr8	exonerate:protein2genome:local	gene	1008447	1009391	403	-	.	gene_id 1 ; Name=AFUB_077340-T-p1 ; gene_orientation . ; identity 29.03 ; similarity 52.90
Chr8	exonerate:protein2genome:local	cds	1008447	1009391	.	-	.
Chr8	exonerate:protein2genome:local	exon	1008447	1009391	.	-	.	insertions 15 ; deletions 0 ; identity 29.03 ; similarity 52.90
Chr8	exonerate:protein2genome:local	similarity	1008447	1009391	403	-	.	alignment_id 1 ; Query AFUB_077340-T-p1 ; Align 1009392 8 687 ; Align 1008693 237 201 ; Align 1008489 304 42
#AFUB_077120-T-p1	exonerate:protein2genome:local	similarity	39	198	302	.	.	alignment_id 1 ; Target Chr8 ; Align 39 175653 103 ; Align 142 175297 57
Chr8	exonerate:protein2genome:local	gene	175126	175652	302	-	.	gene_id 1 ; Name=AFUB_077120-T-p1 ; gene_orientation + ; identity 39.38 ; similarity 61.25
Chr8	exonerate:protein2genome:local	cds	175344	175652	.	-	.
Chr8	exonerate:protein2genome:local	exon	175344	175652	.	-	.	insertions 0 ; deletions 0 ; identity 38.46 ; similarity 61.54
Chr8	exonerate:protein2genome:local	splice5	175342	175343	.	-	.	intron_id 1 ; splice_site "GT"
Chr8	exonerate:protein2genome:local	intron	175297	175343	.	-	.	intron_id 1
Chr8	exonerate:protein2genome:local	splice3	175297	175298	.	-	.	intron_id 0 ; splice_site "AG"
Chr8	exonerate:protein2genome:local	cds	175126	175296	.	-	.
Chr8	exonerate:protein2genome:local	exon	175126	175296	.	-	.	insertions 0 ; deletions 0 ; identity 40.35 ; similarity 59.65
Chr8	exonerate:protein2genome:local	similarity	175126	175652	302	-	.	alignment_id 1 ; Query AFUB_077120-T-p1 ; Align 175653 39 309 ; Align 175297 142 171
#AFUB_077460-T-p1	exonerate:protein2genome:local	similarity	111	607	415	.	.	alignment_id 1 ; Target Chr8 ; Align 111 1034645 50 ; Align 161 1034489 61 ; Align 224 1034306 81 ; Align 305 1034060 66 ; Align 371 1033856 47 ; Align 420 1033715 47 ; Align 469 1033574 139
Chr8	exonerate:protein2genome:local	gene	1033157	1034644	415	-	.	gene_id 1 ; Name=AFUB_077460-T-p1 ; gene_orientation . ; identity 30.14 ; similarity 49.49
Chr8	exonerate:protein2genome:local	cds	1033157	1034644	.	-	.
Chr8	exonerate:protein2genome:local	exon	1033157	1034644	.	-	.	insertions 15 ; deletions 6 ; identity 30.14 ; similarity 49.49
Chr8	exonerate:protein2genome:local	similarity	1033157	1034644	415	-	.	alignment_id 1 ; Query AFUB_077460-T-p1 ; Align 1034645 111 150 ; Align 1034489 161 183 ; Align 1034306 224 243 ; Align 1034060 305 198 ; Align 1033856 371 141 ; Align 1033715 420 141 ; Align 1033574 469 417
#AFUB_077440-T-p1	exonerate:protein2genome:local	similarity	104	554	1153	.	.	alignment_id 1 ; Target Chr8 ; Align 104 611075 31 ; Align 135 611171 35 ; Align 171 611324 6 ; Align 177 611345 140 ; Align 318 611765 68 ; Align 386 611972 44 ; Align 431 612128 4 ; Align 436 612140 119
Chr8	exonerate:protein2genome:local	gene	611075	612496	1153	+	.	gene_id 1 ; Name=AFUB_077440-T-p1 ; gene_orientation + ; identity 54.59 ; similarity 71.59
Chr8	exonerate:protein2genome:local	cds	611075	611276	.	+	.
Chr8	exonerate:protein2genome:local	exon	611075	611276	.	+	.	insertions 3 ; deletions 0 ; identity 53.03 ; similarity 72.73
Chr8	exonerate:protein2genome:local	splice5	611277	611278	.	+	.	intron_id 1 ; splice_site "GT"
Chr8	exonerate:protein2genome:local	intron	611277	611321	.	+	.	intron_id 1
Chr8	exonerate:protein2genome:local	splice3	611320	611321	.	+	.	intron_id 0 ; splice_site "AG"
Chr8	exonerate:protein2genome:local	cds	611322	612104	.	+	.
Chr8	exonerate:protein2genome:local	exon	611322	612104	.	+	.	insertions 6 ; deletions 1 ; identity 57.75 ; similarity 73.26
Chr8	exonerate:protein2genome:local	splice5	612105	612106	.	+	.	intron_id 2 ; splice_site "GT"
Chr8	exonerate:protein2genome:local	intron	612105	612125	.	+	.	intron_id 2
Chr8	exonerate:protein2genome:local	splice3	612124	612125	.	+	.	intron_id 1 ; splice_site "AG"
Chr8	exonerate:protein2genome:local	cds	612126	612496	.	+	.
Chr8	exonerate:protein2genome:local	exon	612126	612496	.	+	.	insertions 0 ; deletions 1 ; identity 48.78 ; similarity 67.48
Chr8	exonerate:protein2genome:local	similarity	611075	612496	1153	+	.	alignment_id 1 ; Query AFUB_077440-T-p1 ; Align 611075 104 93 ; Align 611171 135 105 ; Align 611324 171 18 ; Align 611345 177 420 ; Align 611765 318 204 ; Align 611972 386 132 ; Align 612128 431 12 ; Align 612140 436 357
#AFUB_077440-T-p1	exonerate:protein2genome:local	similarity	97	551	559	.	.	alignment_id 2 ; Target Chr8 ; Align 97 547505 36 ; Align 134 547613 60 ; Align 196 547793 74 ; Align 271 548015 14 ; Align 286 548057 33 ; Align 320 548156 37 ; Align 358 548355 194
Chr8	exonerate:protein2genome:local	gene	547505	548936	559	+	.	gene_id 2 ; Name=AFUB_077440-T-p1 ; gene_orientation + ; identity 34.38 ; similarity 52.90
Chr8	exonerate:protein2genome:local	cds	547505	548268	.	+	.
Chr8	exonerate:protein2genome:local	exon	547505	548268	.	+	.	insertions 0 ; deletions 6 ; identity 33.86 ; similarity 52.76
Chr8	exonerate:protein2genome:local	splice5	548269	548270	.	+	.	intron_id 1 ; splice_site "GG"
Chr8	exonerate:protein2genome:local	intron	548269	548353	.	+	.	intron_id 1
Chr8	exonerate:protein2genome:local	splice3	548352	548353	.	+	.	intron_id 0 ; splice_site "AG"
Chr8	exonerate:protein2genome:local	cds	548354	548936	.	+	.
Chr8	exonerate:protein2genome:local	exon	548354	548936	.	+	.	insertions 0 ; deletions 0 ; identity 35.05 ; similarity 53.09
Chr8	exonerate:protein2genome:local	similarity	547505	548936	559	+	.	alignment_id 2 ; Query AFUB_077440-T-p1 ; Align 547505 97 108 ; Align 547613 134 180 ; Align 547793 196 222 ; Align 548015 271 42 ; Align 548057 286 99 ; Align 548156 320 111 ; Align 548355 358 582
#AFUB_077120-T-p1	exonerate:protein2genome:local	similarity	43	504	708	.	.	alignment_id 1 ; Target Chr8 ; Align 43 1395264 118 ; Align 162 1395618 58 ; Align 220 1395816 82 ; Align 302 1396068 129 ; Align 431 1396461 35 ; Align 466 1396569 39
Chr8	exonerate:protein2genome:local	gene	1395264	1396685	708	+	.	gene_id 1 ; Name=AFUB_077120-T-p1 ; gene_orientation + ; identity 37.09 ; similarity 58.13
Chr8	exonerate:protein2genome:local	cds	1395264	1395791	.	+	.
Chr8	exonerate:protein2genome:local	exon	1395264	1395791	.	+	.	insertions 0 ; deletions 1 ; identity 38.42 ; similarity 61.58
Chr8	exonerate:protein2genome:local	splice5	1395792	1395793	.	+	.	intron_id 1 ; splice_site "CG"
Chr8	exonerate:protein2genome:local	intron	1395792	1395815	.	+	.	intron_id 1
Chr8	exonerate:protein2genome:local	splice3	1395814	1395815	.	+	.	intron_id 0 ; splice_site "AG"
Chr8	exonerate:protein2genome:local	cds	1395816	1396685	.	+	.
Chr8	exonerate:protein2genome:local	exon	1395816	1396685	.	+	.	insertions 15 ; deletions 0 ; identity 36.49 ; similarity 56.14
Chr8	exonerate:protein2genome:local	similarity	1395264	1396685	708	+	.	alignment_id 1 ; Query AFUB_077120-T-p1 ; Align 1395264 43 354 ; Align 1395618 162 174 ; Align 1395816 220 246 ; Align 1396068 302 387 ; Align 1396461 431 105 ; Align 1396569 466 117
#AFUB_077400-T-p1	exonerate:protein2genome:local	similarity	51	304	553	.	.	alignment_id 1 ; Target Chr8 ; Align 51 538606 69 ; Align 122 538813 6 ; Align 130 538831 86 ; Align 217 539089 88
Chr8	exonerate:protein2genome:local	gene	538606	539352	553	+	.	gene_id 1 ; Name=AFUB_077400-T-p1 ; gene_orientation . ; identity 46.18 ; similarity 65.06
Chr8	exonerate:protein2genome:local	cds	538606	539352	.	+	.
Chr8	exonerate:protein2genome:local	exon	538606	539352	.	+	.	insertions 0 ; deletions 5 ; identity 46.18 ; similarity 65.06
Chr8	exonerate:protein2genome:local	similarity	538606	539352	553	+	.	alignment_id 1 ; Query AFUB_077400-T-p1 ; Align 538606 51 207 ; Align 538813 122 18 ; Align 538831 130 258 ; Align 539089 217 264
#AFUB_077440-T-p1	exonerate:protein2genome:local	similarity	66	552	2007	.	.	alignment_id 1 ; Target Chr7 ; Align 66 279041 17 ; Align 84 278931 400 ; Align 485 277672 22 ; Align 508 277551 45
Chr7	exonerate:protein2genome:local	gene	277416	279040	2007	-	.	gene_id 1 ; Name=AFUB_077440-T-p1 ; gene_orientation + ; identity 78.72 ; similarity 90.50
Chr7	exonerate:protein2genome:local	cds	278988	279040	.	-	.
Chr7	exonerate:protein2genome:local	exon	278988	279040	.	-	.	insertions 0 ; deletions 0 ; identity 64.71 ; similarity 70.59
Chr7	exonerate:protein2genome:local	splice5	278986	278987	.	-	.	intron_id 1 ; splice_site "GT"
Chr7	exonerate:protein2genome:local	intron	278932	278987	.	-	.	intron_id 1
Chr7	exonerate:protein2genome:local	splice3	278932	278933	.	-	.	intron_id 0 ; splice_site "AG"
Chr7	exonerate:protein2genome:local	cds	277730	278931	.	-	.
Chr7	exonerate:protein2genome:local	exon	277730	278931	.	-	.	insertions 0 ; deletions 0 ; identity 79.25 ; similarity 91.50
Chr7	exonerate:protein2genome:local	splice5	277728	277729	.	-	.	intron_id 2 ; splice_site "GT"
Chr7	exonerate:protein2genome:local	intron	277674	277729	.	-	.	intron_id 2
Chr7	exonerate:protein2genome:local	splice3	277674	277675	.	-	.	intron_id 1 ; splice_site "AG"
Chr7	exonerate:protein2genome:local	cds	277604	277673	.	-	.
Chr7	exonerate:protein2genome:local	exon	277604	277673	.	-	.	insertions 0 ; deletions 0 ; identity 81.82 ; similarity 95.45
Chr7	exonerate:protein2genome:local	splice5	277602	277603	.	-	.	intron_id 3 ; splice_site "GT"
Chr7	exonerate:protein2genome:local	intron	277552	277603	.	-	.	intron_id 3
Chr7	exonerate:protein2genome:local	splice3	277552	277553	.	-	.	intron_id 2 ; splice_site "AG"
Chr7	exonerate:protein2genome:local	cds	277416	277551	.	-	.
Chr7	exonerate:protein2genome:local	exon	277416	277551	.	-	.	insertions 0 ; deletions 0 ; identity 77.78 ; similarity 86.67
Chr7	exonerate:protein2genome:local	similarity	277416	279040	2007	-	.	alignment_id 1 ; Query AFUB_077440-T-p1 ; Align 279041 66 51 ; Align 278931 84 1200 ; Align 277672 485 66 ; Align 277551 508 135
#AFUB_077340-T-p1	exonerate:protein2genome:local	similarity	19	358	628	.	.	alignment_id 1 ; Target Chr7 ; Align 19 1530500 104 ; Align 124 1530088 130 ; Align 254 1529689 105
Chr7	exonerate:protein2genome:local	gene	1529374	1530499	628	-	.	gene_id 1 ; Name=AFUB_077340-T-p1 ; gene_orientation + ; identity 38.05 ; similarity 61.36
Chr7	exonerate:protein2genome:local	cds	1530187	1530499	.	-	.
Chr7	exonerate:protein2genome:local	exon	1530187	1530499	.	-	.	insertions 0 ; deletions 0 ; identity 37.50 ; similarity 59.62
Chr7	exonerate:protein2genome:local	splice5	1530185	1530186	.	-	.	intron_id 1 ; splice_site "GT"
Chr7	exonerate:protein2genome:local	intron	1530090	1530186	.	-	.	intron_id 1
Chr7	exonerate:protein2genome:local	splice3	1530090	1530091	.	-	.	intron_id 0 ; splice_site "AG"
Chr7	exonerate:protein2genome:local	cds	1529374	1530089	.	-	.
Chr7	exonerate:protein2genome:local	exon	1529374	1530089	.	-	.	insertions 9 ; deletions 0 ; identity 38.30 ; similarity 62.13
Chr7	exonerate:protein2genome:local	similarity	1529374	1530499	628	-	.	alignment_id 1 ; Query AFUB_077340-T-p1 ; Align 1530500 19 312 ; Align 1530088 124 390 ; Align 1529689 254 315
#AFUB_077250-T-p1	exonerate:protein2genome:local	similarity	201	490	336	.	.	alignment_id 1 ; Target Chr7 ; Align 201 1151200 24 ; Align 225 1151119 17 ; Align 242 1151065 16 ; Align 258 1151014 112 ; Align 370 1150624 51 ; Align 421 1150468 70
Chr7	exonerate:protein2genome:local	gene	1150258	1151199	336	-	.	gene_id 1 ; Name=AFUB_077250-T-p1 ; gene_orientation + ; identity 34.48 ; similarity 54.48
Chr7	exonerate:protein2genome:local	cds	1150678	1151199	.	-	.
Chr7	exonerate:protein2genome:local	exon	1150678	1151199	.	-	.	insertions 15 ; deletions 0 ; identity 36.47 ; similarity 58.24
Chr7	exonerate:protein2genome:local	splice5	1150676	1150677	.	-	.	intron_id 1 ; splice_site "GT"
Chr7	exonerate:protein2genome:local	intron	1150624	1150677	.	-	.	intron_id 1
Chr7	exonerate:protein2genome:local	splice3	1150624	1150625	.	-	.	intron_id 0 ; splice_site "AG"
Chr7	exonerate:protein2genome:local	cds	1150258	1150623	.	-	.
Chr7	exonerate:protein2genome:local	exon	1150258	1150623	.	-	.	insertions 3 ; deletions 0 ; identity 31.40 ; similarity 48.76
Chr7	exonerate:protein2genome:local	similarity	1150258	1151199	336	-	.	alignment_id 1 ; Query AFUB_077250-T-p1 ; Align 1151200 201 72 ; Align 1151119 225 51 ; Align 1151065 242 48 ; Align 1151014 258 336 ; Align 1150624 370 153 ; Align 1150468 421 210
#AFUB_077120-T-p1	exonerate:protein2genome:local	similarity	32	464	766	.	.	alignment_id 1 ; Target Chr7 ; Align 32 985131 26 ; Align 59 985282 138 ; Align 198 985757 27 ; Align 226 985838 78 ; Align 304 986081 126 ; Align 430 986462 35
Chr7	exonerate:protein2genome:local	gene	985131	986566	766	+	.	gene_id 1 ; Name=AFUB_077120-T-p1 ; gene_orientation + ; identity 41.16 ; similarity 60.23
Chr7	exonerate:protein2genome:local	cds	985131	985209	.	+	.
Chr7	exonerate:protein2genome:local	exon	985131	985209	.	+	.	insertions 0 ; deletions 0 ; identity 50.00 ; similarity 61.54
Chr7	exonerate:protein2genome:local	splice5	985210	985211	.	+	.	intron_id 1 ; splice_site "GT"
Chr7	exonerate:protein2genome:local	intron	985210	985279	.	+	.	intron_id 1
Chr7	exonerate:protein2genome:local	splice3	985278	985279	.	+	.	intron_id 0 ; splice_site "AG"
Chr7	exonerate:protein2genome:local	cds	985280	985697	.	+	.
Chr7	exonerate:protein2genome:local	exon	985280	985697	.	+	.	insertions 0 ; deletions 0 ; identity 44.20 ; similarity 65.22
Chr7	exonerate:protein2genome:local	splice5	985698	985699	.	+	.	intron_id 2 ; splice_site "GT"
Chr7	exonerate:protein2genome:local	intron	985698	985755	.	+	.	intron_id 2
Chr7	exonerate:protein2genome:local	splice3	985754	985755	.	+	.	intron_id 1 ; splice_site "AG"
Chr7	exonerate:protein2genome:local	cds	985756	986566	.	+	.
Chr7	exonerate:protein2genome:local	exon	985756	986566	.	+	.	insertions 12 ; deletions 1 ; identity 38.72 ; similarity 57.52
Chr7	exonerate:protein2genome:local	similarity	985131	986566	766	+	.	alignment_id 1 ; Query AFUB_077120-T-p1 ; Align 985131 32 78 ; Align 985282 59 414 ; Align 985757 198 81 ; Align 985838 226 234 ; Align 986081 304 378 ; Align 986462 430 105
#AFUB_077120-T-p1	exonerate:protein2genome:local	similarity	41	491	616	.	.	alignment_id 2 ; Target Chr7 ; Align 41 297010 73 ; Align 114 297232 105 ; Align 220 297574 78 ; Align 298 297814 133 ; Align 433 298213 33 ; Align 466 298315 26
Chr7	exonerate:protein2genome:local	gene	297010	298392	616	+	.	gene_id 2 ; Name=AFUB_077120-T-p1 ; gene_orientation + ; identity 33.04 ; similarity 55.13
Chr7	exonerate:protein2genome:local	cds	297010	297548	.	+	.
Chr7	exonerate:protein2genome:local	exon	297010	297548	.	+	.	insertions 3 ; deletions 0 ; identity 35.39 ; similarity 61.80
Chr7	exonerate:protein2genome:local	splice5	297549	297550	.	+	.	intron_id 1 ; splice_site "GA"
Chr7	exonerate:protein2genome:local	intron	297549	297572	.	+	.	intron_id 1
Chr7	exonerate:protein2genome:local	splice3	297571	297572	.	+	.	intron_id 0 ; splice_site "GA"
Chr7	exonerate:protein2genome:local	cds	297573	298392	.	+	.
Chr7	exonerate:protein2genome:local	exon	297573	298392	.	+	.	insertions 9 ; deletions 2 ; identity 31.48 ; similarity 50.74
Chr7	exonerate:protein2genome:local	similarity	297010	298392	616	+	.	alignment_id 2 ; Query AFUB_077120-T-p1 ; Align 297010 41 219 ; Align 297232 114 315 ; Align 297574 220 234 ; Align 297814 298 399 ; Align 298213 433 99 ; Align 298315 466 78
#AFUB_077360-T-p1	exonerate:protein2genome:local	similarity	20	388	554	.	.	alignment_id 1 ; Target Chr7 ; Align 20 407213 10 ; Align 33 407243 43 ; Align 76 407378 20 ; Align 97 407529 101 ; Align 198 407908 69 ; Align 268 408142 65 ; Align 333 408340 56
Chr7	exonerate:protein2genome:local	gene	407213	408507	554	+	.	gene_id 1 ; Name=AFUB_077360-T-p1 ; gene_orientation + ; identity 38.46 ; similarity 58.52
Chr7	exonerate:protein2genome:local	cds	407213	407438	.	+	.
Chr7	exonerate:protein2genome:local	exon	407213	407438	.	+	.	insertions 6 ; deletions 3 ; identity 36.99 ; similarity 61.64
Chr7	exonerate:protein2genome:local	splice5	407439	407440	.	+	.	intron_id 1 ; splice_site "GT"
Chr7	exonerate:protein2genome:local	intron	407439	407526	.	+	.	intron_id 1
Chr7	exonerate:protein2genome:local	splice3	407525	407526	.	+	.	intron_id 0 ; splice_site "AG"
Chr7	exonerate:protein2genome:local	cds	407527	407831	.	+	.
Chr7	exonerate:protein2genome:local	exon	407527	407831	.	+	.	insertions 0 ; deletions 0 ; identity 23.53 ; similarity 43.14
Chr7	exonerate:protein2genome:local	splice5	407832	407833	.	+	.	intron_id 2 ; splice_site "GT"
Chr7	exonerate:protein2genome:local	intron	407832	407907	.	+	.	intron_id 2
Chr7	exonerate:protein2genome:local	splice3	407906	407907	.	+	.	intron_id 1 ; splice_site "AG"
Chr7	exonerate:protein2genome:local	cds	407908	408116	.	+	.
Chr7	exonerate:protein2genome:local	exon	407908	408116	.	+	.	insertions 0 ; deletions 0 ; identity 43.48 ; similarity 65.22
Chr7	exonerate:protein2genome:local	splice5	408117	408118	.	+	.	intron_id 3 ; splice_site "TG"
Chr7	exonerate:protein2genome:local	intron	408117	408140	.	+	.	intron_id 3
Chr7	exonerate:protein2genome:local	splice3	408139	408140	.	+	.	intron_id 2 ; splice_site "AG"
Chr7	exonerate:protein2genome:local	cds	408141	408507	.	+	.
Chr7	exonerate:protein2genome:local	exon	408141	408507	.	+	.	insertions 3 ; deletions 0 ; identity 49.59 ; similarity 66.12
Chr7	exonerate:protein2genome:local	similarity	407213	408507	554	+	.	alignment_id 1 ; Query AFUB_077360-T-p1 ; Align 407213 20 30 ; Align 407243 33 129 ; Align 407378 76 60 ; Align 407529 97 303 ; Align 407908 198 207 ; Align 408142 268 195 ; Align 408340 333 168
#AFUB_076990-T-p1	exonerate:protein2genome:local	similarity	1	110	495	.	.	alignment_id 1 ; Target Chr6 ; Align 1 3074072 11 ; Align 12 3073974 41 ; Align 54 3073733 10 ; Align 65 3073603 46
Chr6	exonerate:protein2genome:local	gene	3073465	3074071	495	-	.	gene_id 1 ; Name=AFUB_076990-T-p1 ; gene_orientation + ; identity 100.00 ; similarity 100.00
Chr6	exonerate:protein2genome:local	cds	3074039	3074071	.	-	.
Chr6	exonerate:protein2genome:local	exon	3074039	3074071	.	-	.	insertions 0 ; deletions 0 ; identity 100.00 ; similarity 100.00
Chr6	exonerate:protein2genome:local	splice5	3074037	3074038	.	-	.	intron_id 1 ; splice_site "GT"
Chr6	exonerate:protein2genome:local	intron	3073974	3074038	.	-	.	intron_id 1
Chr6	exonerate:protein2genome:local	splice3	3073974	3073975	.	-	.	intron_id 0 ; splice_site "AG"
Chr6	exonerate:protein2genome:local	cds	3073850	3073973	.	-	.
Chr6	exonerate:protein2genome:local	exon	3073850	3073973	.	-	.	insertions 0 ; deletions 0 ; identity 100.00 ; similarity 100.00
Chr6	exonerate:protein2genome:local	splice5	3073848	3073849	.	-	.	intron_id 2 ; splice_site "GT"
Chr6	exonerate:protein2genome:local	intron	3073735	3073849	.	-	.	intron_id 2
Chr6	exonerate:protein2genome:local	splice3	3073735	3073736	.	-	.	intron_id 1 ; splice_site "AG"
Chr6	exonerate:protein2genome:local	cds	3073701	3073734	.	-	.
Chr6	exonerate:protein2genome:local	exon	3073701	3073734	.	-	.	insertions 0 ; deletions 0 ; identity 100.00 ; similarity 100.00
Chr6	exonerate:protein2genome:local	splice5	3073699	3073700	.	-	.	intron_id 3 ; splice_site "GT"
Chr6	exonerate:protein2genome:local	intron	3073604	3073700	.	-	.	intron_id 3
Chr6	exonerate:protein2genome:local	splice3	3073604	3073605	.	-	.	intron_id 2 ; splice_site "AG"
Chr6	exonerate:protein2genome:local	cds	3073465	3073603	.	-	.
Chr6	exonerate:protein2genome:local	exon	3073465	3073603	.	-	.	insertions 0 ; deletions 0 ; identity 100.00 ; similarity 100.00
Chr6	exonerate:protein2genome:local	similarity	3073465	3074071	495	-	.	alignment_id 1 ; Query AFUB_076990-T-p1 ; Align 3074072 1 33 ; Align 3073974 12 123 ; Align 3073733 54 30 ; Align 3073603 65 138
#AFUB_076980-T-p1	exonerate:protein2genome:local	similarity	1	113	599	.	.	alignment_id 1 ; Target Chr6 ; Align 1 3073079 113
Chr6	exonerate:protein2genome:local	gene	3072740	3073078	599	-	.	gene_id 1 ; Name=AFUB_076980-T-p1 ; gene_orientation . ; identity 100.00 ; similarity 100.00
Chr6	exonerate:protein2genome:local	cds	3072740	3073078	.	-	.
Chr6	exonerate:protein2genome:local	exon	3072740	3073078	.	-	.	insertions 0 ; deletions 0 ; identity 100.00 ; similarity 100.00
Chr6	exonerate:protein2genome:local	similarity	3072740	3073078	599	-	.	alignment_id 1 ; Query AFUB_076980-T-p1 ; Align 3073079 1 339
#AFUB_077190-T-p1	exonerate:protein2genome:local	similarity	1	449	2370	.	.	alignment_id 1 ; Target Chr6 ; Align 1 3133065 378 ; Align 379 3131879 26 ; Align 405 3131734 45
Chr6	exonerate:protein2genome:local	gene	3131599	3133064	2370	-	.	gene_id 1 ; Name=AFUB_077190-T-p1 ; gene_orientation + ; identity 100.00 ; similarity 100.00
Chr6	exonerate:protein2genome:local	cds	3131931	3133064	.	-	.
Chr6	exonerate:protein2genome:local	exon	3131931	3133064	.	-	.	insertions 0 ; deletions 0 ; identity 100.00 ; similarity 100.00
Chr6	exonerate:protein2genome:local	splice5	3131929	3131930	.	-	.	intron_id 1 ; splice_site "GT"
Chr6	exonerate:protein2genome:local	intron	3131879	3131930	.	-	.	intron_id 1
Chr6	exonerate:protein2genome:local	splice3	3131879	3131880	.	-	.	intron_id 0 ; splice_site "AG"
Chr6	exonerate:protein2genome:local	cds	3131801	3131878	.	-	.
Chr6	exonerate:protein2genome:local	exon	3131801	3131878	.	-	.	insertions 0 ; deletions 0 ; identity 100.00 ; similarity 100.00
Chr6	exonerate:protein2genome:local	splice5	3131799	3131800	.	-	.	intron_id 2 ; splice_site "GT"
Chr6	exonerate:protein2genome:local	intron	3131734	3131800	.	-	.	intron_id 2
Chr6	exonerate:protein2genome:local	splice3	3131734	3131735	.	-	.	intron_id 1 ; splice_site "AG"
Chr6	exonerate:protein2genome:local	cds	3131599	3131733	.	-	.
Chr6	exonerate:protein2genome:local	exon	3131599	3131733	.	-	.	insertions 0 ; deletions 0 ; identity 100.00 ; similarity 100.00
Chr6	exonerate:protein2genome:local	similarity	3131599	3133064	2370	-	.	alignment_id 1 ; Query AFUB_077190-T-p1 ; Align 3133065 1 1134 ; Align 3131879 379 78 ; Align 3131734 405 135
#AFUB_076910-T-p1	exonerate:protein2genome:local	similarity	1	512	2617	.	.	alignment_id 1 ; Target Chr6 ; Align 1 3058752 202 ; Align 204 3058095 74 ; Align 279 3057814 122 ; Align 402 3057384 111
Chr6	exonerate:protein2genome:local	gene	3057051	3058751	2617	-	.	gene_id 1 ; Name=AFUB_076910-T-p1 ; gene_orientation + ; identity 100.00 ; similarity 100.00
Chr6	exonerate:protein2genome:local	cds	3058145	3058751	.	-	.
Chr6	exonerate:protein2genome:local	exon	3058145	3058751	.	-	.	insertions 0 ; deletions 0 ; identity 100.00 ; similarity 100.00
Chr6	exonerate:protein2genome:local	splice5	3058143	3058144	.	-	.	intron_id 1 ; splice_site "GT"
Chr6	exonerate:protein2genome:local	intron	3058097	3058144	.	-	.	intron_id 1
Chr6	exonerate:protein2genome:local	splice3	3058097	3058098	.	-	.	intron_id 0 ; splice_site "AG"
Chr6	exonerate:protein2genome:local	cds	3057871	3058096	.	-	.
Chr6	exonerate:protein2genome:local	exon	3057871	3058096	.	-	.	insertions 0 ; deletions 0 ; identity 100.00 ; similarity 100.00
Chr6	exonerate:protein2genome:local	splice5	3057869	3057870	.	-	.	intron_id 2 ; splice_site "GT"
Chr6	exonerate:protein2genome:local	intron	3057815	3057870	.	-	.	intron_id 2
Chr6	exonerate:protein2genome:local	splice3	3057815	3057816	.	-	.	intron_id 1 ; splice_site "AG"
Chr6	exonerate:protein2genome:local	cds	3057446	3057814	.	-	.
Chr6	exonerate:protein2genome:local	exon	3057446	3057814	.	-	.	insertions 0 ; deletions 0 ; identity 100.00 ; similarity 100.00
Chr6	exonerate:protein2genome:local	splice5	3057444	3057445	.	-	.	intron_id 3 ; splice_site "GT"
Chr6	exonerate:protein2genome:local	intron	3057385	3057445	.	-	.	intron_id 3
Chr6	exonerate:protein2genome:local	splice3	3057385	3057386	.	-	.	intron_id 2 ; splice_site "AG"
Chr6	exonerate:protein2genome:local	cds	3057051	3057384	.	-	.
Chr6	exonerate:protein2genome:local	exon	3057051	3057384	.	-	.	insertions 0 ; deletions 0 ; identity 100.00 ; similarity 100.00
Chr6	exonerate:protein2genome:local	similarity	3057051	3058751	2617	-	.	alignment_id 1 ; Query AFUB_076910-T-p1 ; Align 3058752 1 606 ; Align 3058095 204 222 ; Align 3057814 279 366 ; Align 3057384 402 333
#AFUB_077080-T-p1	exonerate:protein2genome:local	similarity	1	214	1043	.	.	alignment_id 1 ; Target Chr6 ; Align 1 3101644 21 ; Align 22 3101523 14 ; Align 37 3101398 178
Chr6	exonerate:protein2genome:local	gene	3100864	3101643	1043	-	.	gene_id 1 ; Name=AFUB_077080-T-p1 ; gene_orientation + ; identity 100.00 ; similarity 100.00
Chr6	exonerate:protein2genome:local	cds	3101581	3101643	.	-	.
Chr6	exonerate:protein2genome:local	exon	3101581	3101643	.	-	.	insertions 0 ; deletions 0 ; identity 100.00 ; similarity 100.00
Chr6	exonerate:protein2genome:local	splice5	3101579	3101580	.	-	.	intron_id 1 ; splice_site "GT"
Chr6	exonerate:protein2genome:local	intron	3101523	3101580	.	-	.	intron_id 1
Chr6	exonerate:protein2genome:local	splice3	3101523	3101524	.	-	.	intron_id 0 ; splice_site "AG"
Chr6	exonerate:protein2genome:local	cds	3101479	3101522	.	-	.
Chr6	exonerate:protein2genome:local	exon	3101479	3101522	.	-	.	insertions 0 ; deletions 0 ; identity 100.00 ; similarity 100.00
Chr6	exonerate:protein2genome:local	splice5	3101477	3101478	.	-	.	intron_id 2 ; splice_site "GT"
Chr6	exonerate:protein2genome:local	intron	3101399	3101478	.	-	.	intron_id 2
Chr6	exonerate:protein2genome:local	splice3	3101399	3101400	.	-	.	intron_id 1 ; splice_site "AG"
Chr6	exonerate:protein2genome:local	cds	3100864	3101398	.	-	.
Chr6	exonerate:protein2genome:local	exon	3100864	3101398	.	-	.	insertions 0 ; deletions 0 ; identity 100.00 ; similarity 100.00
Chr6	exonerate:protein2genome:local	similarity	3100864	3101643	1043	-	.	alignment_id 1 ; Query AFUB_077080-T-p1 ; Align 3101644 1 63 ; Align 3101523 22 42 ; Align 3101398 37 534
#AFUB_077070-T-p1	exonerate:protein2genome:local	similarity	1	323	1716	.	.	alignment_id 1 ; Target Chr6 ; Align 1 3100182 323
Chr6	exonerate:protein2genome:local	gene	3099213	3100181	1716	-	.	gene_id 1 ; Name=AFUB_077070-T-p1 ; gene_orientation . ; identity 100.00 ; similarity 100.00
Chr6	exonerate:protein2genome:local	cds	3099213	3100181	.	-	.
Chr6	exonerate:protein2genome:local	exon	3099213	3100181	.	-	.	insertions 0 ; deletions 0 ; identity 100.00 ; similarity 100.00
Chr6	exonerate:protein2genome:local	similarity	3099213	3100181	1716	-	.	alignment_id 1 ; Query AFUB_077070-T-p1 ; Align 3100182 1 969
#AFUB_076970-T-p1	exonerate:protein2genome:local	similarity	1	253	1305	.	.	alignment_id 1 ; Target Chr6 ; Align 1 3071827 147 ; Align 149 3071318 105
Chr6	exonerate:protein2genome:local	gene	3071003	3071826	1305	-	.	gene_id 1 ; Name=AFUB_076970-T-p1 ; gene_orientation + ; identity 100.00 ; similarity 100.00
Chr6	exonerate:protein2genome:local	cds	3071384	3071826	.	-	.
Chr6	exonerate:protein2genome:local	exon	3071384	3071826	.	-	.	insertions 0 ; deletions 0 ; identity 100.00 ; similarity 100.00
Chr6	exonerate:protein2genome:local	splice5	3071382	3071383	.	-	.	intron_id 1 ; splice_site "GT"
Chr6	exonerate:protein2genome:local	intron	3071319	3071383	.	-	.	intron_id 1
Chr6	exonerate:protein2genome:local	splice3	3071319	3071320	.	-	.	intron_id 0 ; splice_site "AG"
Chr6	exonerate:protein2genome:local	cds	3071003	3071318	.	-	.
Chr6	exonerate:protein2genome:local	exon	3071003	3071318	.	-	.	insertions 0 ; deletions 0 ; identity 100.00 ; similarity 100.00
Chr6	exonerate:protein2genome:local	similarity	3071003	3071826	1305	-	.	alignment_id 1 ; Query AFUB_076970-T-p1 ; Align 3071827 1 441 ; Align 3071318 149 315
#AFUB_076900-T-p1	exonerate:protein2genome:local	similarity	1	306	1571	.	.	alignment_id 1 ; Target Chr6 ; Align 1 3056149 119 ; Align 121 3055719 186
Chr6	exonerate:protein2genome:local	gene	3055161	3056148	1571	-	.	gene_id 1 ; Name=AFUB_076900-T-p1 ; gene_orientation + ; identity 100.00 ; similarity 100.00
Chr6	exonerate:protein2genome:local	cds	3055790	3056148	.	-	.
Chr6	exonerate:protein2genome:local	exon	3055790	3056148	.	-	.	insertions 0 ; deletions 0 ; identity 100.00 ; similarity 100.00
Chr6	exonerate:protein2genome:local	splice5	3055788	3055789	.	-	.	intron_id 1 ; splice_site "GT"
Chr6	exonerate:protein2genome:local	intron	3055720	3055789	.	-	.	intron_id 1
Chr6	exonerate:protein2genome:local	splice3	3055720	3055721	.	-	.	intron_id 0 ; splice_site "AG"
Chr6	exonerate:protein2genome:local	cds	3055161	3055719	.	-	.
Chr6	exonerate:protein2genome:local	exon	3055161	3055719	.	-	.	insertions 0 ; deletions 0 ; identity 100.00 ; similarity 100.00
Chr6	exonerate:protein2genome:local	similarity	3055161	3056148	1571	-	.	alignment_id 1 ; Query AFUB_076900-T-p1 ; Align 3056149 1 357 ; Align 3055719 121 558
#AFUB_077270-T-p1	exonerate:protein2genome:local	similarity	1	617	3286	.	.	alignment_id 1 ; Target Chr6 ; Align 1 3162294 519 ; Align 521 3160621 97
Chr6	exonerate:protein2genome:local	gene	3160330	3162293	3286	-	.	gene_id 1 ; Name=AFUB_077270-T-p1 ; gene_orientation + ; identity 100.00 ; similarity 100.00
Chr6	exonerate:protein2genome:local	cds	3160736	3162293	.	-	.
Chr6	exonerate:protein2genome:local	exon	3160736	3162293	.	-	.	insertions 0 ; deletions 0 ; identity 100.00 ; similarity 100.00
Chr6	exonerate:protein2genome:local	splice5	3160734	3160735	.	-	.	intron_id 1 ; splice_site "GT"
Chr6	exonerate:protein2genome:local	intron	3160623	3160735	.	-	.	intron_id 1
Chr6	exonerate:protein2genome:local	splice3	3160623	3160624	.	-	.	intron_id 0 ; splice_site "AG"
Chr6	exonerate:protein2genome:local	cds	3160330	3160622	.	-	.
Chr6	exonerate:protein2genome:local	exon	3160330	3160622	.	-	.	insertions 0 ; deletions 0 ; identity 100.00 ; similarity 100.00
Chr6	exonerate:protein2genome:local	similarity	3160330	3162293	3286	-	.	alignment_id 1 ; Query AFUB_077270-T-p1 ; Align 3162294 1 1557 ; Align 3160621 521 291
#AFUB_077430-T-p1	exonerate:protein2genome:local	similarity	1	624	3247	.	.	alignment_id 1 ; Target Chr6 ; Align 1 3210662 9 ; Align 11 3210576 111 ; Align 122 3210192 503
Chr6	exonerate:protein2genome:local	gene	3208683	3210661	3247	-	.	gene_id 1 ; Name=AFUB_077430-T-p1 ; gene_orientation + ; identity 100.00 ; similarity 100.00
Chr6	exonerate:protein2genome:local	cds	3210634	3210661	.	-	.
Chr6	exonerate:protein2genome:local	exon	3210634	3210661	.	-	.	insertions 0 ; deletions 0 ; identity 100.00 ; similarity 100.00
Chr6	exonerate:protein2genome:local	splice5	3210632	3210633	.	-	.	intron_id 1 ; splice_site "GT"
Chr6	exonerate:protein2genome:local	intron	3210578	3210633	.	-	.	intron_id 1
Chr6	exonerate:protein2genome:local	splice3	3210578	3210579	.	-	.	intron_id 0 ; splice_site "AG"
Chr6	exonerate:protein2genome:local	cds	3210243	3210577	.	-	.
Chr6	exonerate:protein2genome:local	exon	3210243	3210577	.	-	.	insertions 0 ; deletions 0 ; identity 100.00 ; similarity 100.00
Chr6	exonerate:protein2genome:local	splice5	3210241	3210242	.	-	.	intron_id 2 ; splice_site "GT"
Chr6	exonerate:protein2genome:local	intron	3210192	3210242	.	-	.	intron_id 2
Chr6	exonerate:protein2genome:local	splice3	3210192	3210193	.	-	.	intron_id 1 ; splice_site "AG"
Chr6	exonerate:protein2genome:local	cds	3208683	3210191	.	-	.
Chr6	exonerate:protein2genome:local	exon	3208683	3210191	.	-	.	insertions 0 ; deletions 0 ; identity 100.00 ; similarity 100.00
Chr6	exonerate:protein2genome:local	similarity	3208683	3210661	3247	-	.	alignment_id 1 ; Query AFUB_077430-T-p1 ; Align 3210662 1 27 ; Align 3210576 11 333 ; Align 3210192 122 1509
#AFUB_077230-T-p1	exonerate:protein2genome:local	similarity	1	323	1589	.	.	alignment_id 1 ; Target Chr6 ; Align 1 3152378 61 ; Align 63 3152092 109 ; Align 173 3151685 151
Chr6	exonerate:protein2genome:local	gene	3151232	3152377	1589	-	.	gene_id 1 ; Name=AFUB_077230-T-p1 ; gene_orientation + ; identity 100.00 ; similarity 100.00
Chr6	exonerate:protein2genome:local	cds	3152194	3152377	.	-	.
Chr6	exonerate:protein2genome:local	exon	3152194	3152377	.	-	.	insertions 0 ; deletions 0 ; identity 100.00 ; similarity 100.00
Chr6	exonerate:protein2genome:local	splice5	3152192	3152193	.	-	.	intron_id 1 ; splice_site "GT"
Chr6	exonerate:protein2genome:local	intron	3152094	3152193	.	-	.	intron_id 1
Chr6	exonerate:protein2genome:local	splice3	3152094	3152095	.	-	.	intron_id 0 ; splice_site "AG"
Chr6	exonerate:protein2genome:local	cds	3151763	3152093	.	-	.
Chr6	exonerate:protein2genome:local	exon	3151763	3152093	.	-	.	insertions 0 ; deletions 0 ; identity 100.00 ; similarity 100.00
Chr6	exonerate:protein2genome:local	splice5	3151761	3151762	.	-	.	intron_id 2 ; splice_site "GT"
Chr6	exonerate:protein2genome:local	intron	3151686	3151762	.	-	.	intron_id 2
Chr6	exonerate:protein2genome:local	splice3	3151686	3151687	.	-	.	intron_id 1 ; splice_site "AG"
Chr6	exonerate:protein2genome:local	cds	3151232	3151685	.	-	.
Chr6	exonerate:protein2genome:local	exon	3151232	3151685	.	-	.	insertions 0 ; deletions 0 ; identity 100.00 ; similarity 100.00
Chr6	exonerate:protein2genome:local	similarity	3151232	3152377	1589	-	.	alignment_id 1 ; Query AFUB_077230-T-p1 ; Align 3152378 1 183 ; Align 3152092 63 327 ; Align 3151685 173 453
#AFUB_077380-T-p1	exonerate:protein2genome:local	similarity	1	685	3475	.	.	alignment_id 1 ; Target Chr6 ; Align 1 3197695 130 ; Align 132 3197228 422 ; Align 555 3195900 131
Chr6	exonerate:protein2genome:local	gene	3195507	3197694	3475	-	.	gene_id 1 ; Name=AFUB_077380-T-p1 ; gene_orientation + ; identity 100.00 ; similarity 100.00
Chr6	exonerate:protein2genome:local	cds	3197304	3197694	.	-	.
Chr6	exonerate:protein2genome:local	exon	3197304	3197694	.	-	.	insertions 0 ; deletions 0 ; identity 100.00 ; similarity 100.00
Chr6	exonerate:protein2genome:local	splice5	3197302	3197303	.	-	.	intron_id 1 ; splice_site "GT"
Chr6	exonerate:protein2genome:local	intron	3197230	3197303	.	-	.	intron_id 1
Chr6	exonerate:protein2genome:local	splice3	3197230	3197231	.	-	.	intron_id 0 ; splice_site "AG"
Chr6	exonerate:protein2genome:local	cds	3195960	3197229	.	-	.
Chr6	exonerate:protein2genome:local	exon	3195960	3197229	.	-	.	insertions 0 ; deletions 0 ; identity 100.00 ; similarity 100.00
Chr6	exonerate:protein2genome:local	splice5	3195958	3195959	.	-	.	intron_id 2 ; splice_site "GT"
Chr6	exonerate:protein2genome:local	intron	3195901	3195959	.	-	.	intron_id 2
Chr6	exonerate:protein2genome:local	splice3	3195901	3195902	.	-	.	intron_id 1 ; splice_site "AG"
Chr6	exonerate:protein2genome:local	cds	3195507	3195900	.	-	.
Chr6	exonerate:protein2genome:local	exon	3195507	3195900	.	-	.	insertions 0 ; deletions 0 ; identity 100.00 ; similarity 100.00
Chr6	exonerate:protein2genome:local	similarity	3195507	3197694	3475	-	.	alignment_id 1 ; Query AFUB_077380-T-p1 ; Align 3197695 1 390 ; Align 3197228 132 1266 ; Align 3195900 555 393
#AFUB_077450-T-p1	exonerate:protein2genome:local	similarity	1	246	1291	.	.	alignment_id 1 ; Target Chr6 ; Align 1 3216240 131 ; Align 132 3215800 115
Chr6	exonerate:protein2genome:local	gene	3215455	3216239	1291	-	.	gene_id 1 ; Name=AFUB_077450-T-p1 ; gene_orientation + ; identity 100.00 ; similarity 100.00
Chr6	exonerate:protein2genome:local	cds	3215847	3216239	.	-	.
Chr6	exonerate:protein2genome:local	exon	3215847	3216239	.	-	.	insertions 0 ; deletions 0 ; identity 100.00 ; similarity 100.00
Chr6	exonerate:protein2genome:local	splice5	3215845	3215846	.	-	.	intron_id 1 ; splice_site "GT"
Chr6	exonerate:protein2genome:local	intron	3215800	3215846	.	-	.	intron_id 1
Chr6	exonerate:protein2genome:local	splice3	3215800	3215801	.	-	.	intron_id 0 ; splice_site "AG"
Chr6	exonerate:protein2genome:local	cds	3215455	3215799	.	-	.
Chr6	exonerate:protein2genome:local	exon	3215455	3215799	.	-	.	insertions 0 ; deletions 0 ; identity 100.00 ; similarity 100.00
Chr6	exonerate:protein2genome:local	similarity	3215455	3216239	1291	-	.	alignment_id 1 ; Query AFUB_077450-T-p1 ; Align 3216240 1 393 ; Align 3215800 132 345
#AFUB_077020-T-p1	exonerate:protein2genome:local	similarity	1	695	3592	.	.	alignment_id 1 ; Target Chr6 ; Align 1 3082250 597 ; Align 598 3080402 98
Chr6	exonerate:protein2genome:local	gene	3080108	3082249	3592	-	.	gene_id 1 ; Name=AFUB_077020-T-p1 ; gene_orientation + ; identity 100.00 ; similarity 100.00
Chr6	exonerate:protein2genome:local	cds	3080459	3082249	.	-	.
Chr6	exonerate:protein2genome:local	exon	3080459	3082249	.	-	.	insertions 0 ; deletions 0 ; identity 100.00 ; similarity 100.00
Chr6	exonerate:protein2genome:local	splice5	3080457	3080458	.	-	.	intron_id 1 ; splice_site "GT"
Chr6	exonerate:protein2genome:local	intron	3080402	3080458	.	-	.	intron_id 1
Chr6	exonerate:protein2genome:local	splice3	3080402	3080403	.	-	.	intron_id 0 ; splice_site "AG"
Chr6	exonerate:protein2genome:local	cds	3080108	3080401	.	-	.
Chr6	exonerate:protein2genome:local	exon	3080108	3080401	.	-	.	insertions 0 ; deletions 0 ; identity 100.00 ; similarity 100.00
Chr6	exonerate:protein2genome:local	similarity	3080108	3082249	3592	-	.	alignment_id 1 ; Query AFUB_077020-T-p1 ; Align 3082250 1 1791 ; Align 3080402 598 294
#AFUB_077020-T-p1	exonerate:protein2genome:local	similarity	523	648	252	.	.	alignment_id 2 ; Target Chr6 ; Align 523 2471159 79 ; Align 603 2470922 28 ; Align 631 2470835 18
Chr6	exonerate:protein2genome:local	gene	2470781	2471158	252	-	.	gene_id 2 ; Name=AFUB_077020-T-p1 ; gene_orientation . ; identity 40.80 ; similarity 64.80
Chr6	exonerate:protein2genome:local	cds	2470781	2471158	.	-	.
Chr6	exonerate:protein2genome:local	exon	2470781	2471158	.	-	.	insertions 3 ; deletions 1 ; identity 40.80 ; similarity 64.80
Chr6	exonerate:protein2genome:local	similarity	2470781	2471158	252	-	.	alignment_id 2 ; Query AFUB_077020-T-p1 ; Align 2471159 523 237 ; Align 2470922 603 84 ; Align 2470835 631 54
#AFUB_077180-T-p1	exonerate:protein2genome:local	similarity	1	279	1418	.	.	alignment_id 1 ; Target Chr6 ; Align 1 3129062 80 ; Align 82 3128745 112 ; Align 195 3128362 85
Chr6	exonerate:protein2genome:local	gene	3128107	3129061	1418	-	.	gene_id 1 ; Name=AFUB_077180-T-p1 ; gene_orientation + ; identity 100.00 ; similarity 100.00
Chr6	exonerate:protein2genome:local	cds	3128821	3129061	.	-	.
Chr6	exonerate:protein2genome:local	exon	3128821	3129061	.	-	.	insertions 0 ; deletions 0 ; identity 100.00 ; similarity 100.00
Chr6	exonerate:protein2genome:local	splice5	3128819	3128820	.	-	.	intron_id 1 ; splice_site "GT"
Chr6	exonerate:protein2genome:local	intron	3128747	3128820	.	-	.	intron_id 1
Chr6	exonerate:protein2genome:local	splice3	3128747	3128748	.	-	.	intron_id 0 ; splice_site "AG"
Chr6	exonerate:protein2genome:local	cds	3128408	3128746	.	-	.
Chr6	exonerate:protein2genome:local	exon	3128408	3128746	.	-	.	insertions 0 ; deletions 0 ; identity 100.00 ; similarity 100.00
Chr6	exonerate:protein2genome:local	splice5	3128406	3128407	.	-	.	intron_id 2 ; splice_site "GT"
Chr6	exonerate:protein2genome:local	intron	3128364	3128407	.	-	.	intron_id 2
Chr6	exonerate:protein2genome:local	splice3	3128364	3128365	.	-	.	intron_id 1 ; splice_site "AG"
Chr6	exonerate:protein2genome:local	cds	3128107	3128363	.	-	.
Chr6	exonerate:protein2genome:local	exon	3128107	3128363	.	-	.	insertions 0 ; deletions 0 ; identity 100.00 ; similarity 100.00
Chr6	exonerate:protein2genome:local	similarity	3128107	3129061	1418	-	.	alignment_id 1 ; Query AFUB_077180-T-p1 ; Align 3129062 1 240 ; Align 3128745 82 336 ; Align 3128362 195 255
#AFUB_077290-T-p1	exonerate:protein2genome:local	similarity	1	253	1272	.	.	alignment_id 1 ; Target Chr6 ; Align 1 3165738 12 ; Align 14 3165647 240
Chr6	exonerate:protein2genome:local	gene	3164927	3165737	1272	-	.	gene_id 1 ; Name=AFUB_077290-T-p1 ; gene_orientation + ; identity 100.00 ; similarity 100.00
Chr6	exonerate:protein2genome:local	cds	3165700	3165737	.	-	.
Chr6	exonerate:protein2genome:local	exon	3165700	3165737	.	-	.	insertions 0 ; deletions 0 ; identity 100.00 ; similarity 100.00
Chr6	exonerate:protein2genome:local	splice5	3165698	3165699	.	-	.	intron_id 1 ; splice_site "GT"
Chr6	exonerate:protein2genome:local	intron	3165648	3165699	.	-	.	intron_id 1
Chr6	exonerate:protein2genome:local	splice3	3165648	3165649	.	-	.	intron_id 0 ; splice_site "AG"
Chr6	exonerate:protein2genome:local	cds	3164927	3165647	.	-	.
Chr6	exonerate:protein2genome:local	exon	3164927	3165647	.	-	.	insertions 0 ; deletions 0 ; identity 100.00 ; similarity 100.00
Chr6	exonerate:protein2genome:local	similarity	3164927	3165737	1272	-	.	alignment_id 1 ; Query AFUB_077290-T-p1 ; Align 3165738 1 36 ; Align 3165647 14 720
#AFUB_077090-T-p1	exonerate:protein2genome:local	similarity	48	391	411	.	.	alignment_id 1 ; Target Chr6 ; Align 48 3122045 62 ; Align 112 3121859 55 ; Align 167 3121691 14 ; Align 182 3121649 73 ; Align 256 3121430 32 ; Align 288 3121205 24 ; Align 314 3121133 78
Chr6	exonerate:protein2genome:local	gene	3120899	3122044	411	-	.	gene_id 1 ; Name=AFUB_077090-T-p1 ; gene_orientation + ; identity 35.50 ; similarity 55.62
Chr6	exonerate:protein2genome:local	cds	3121334	3122044	.	-	.
Chr6	exonerate:protein2genome:local	exon	3121334	3122044	.	-	.	insertions 3 ; deletions 4 ; identity 35.44 ; similarity 57.38
Chr6	exonerate:protein2genome:local	splice5	3121332	3121333	.	-	.	intron_id 1 ; splice_site "GT"
Chr6	exonerate:protein2genome:local	intron	3121205	3121333	.	-	.	intron_id 1
Chr6	exonerate:protein2genome:local	splice3	3121205	3121206	.	-	.	intron_id 0 ; splice_site "AG"
Chr6	exonerate:protein2genome:local	cds	3120899	3121204	.	-	.
Chr6	exonerate:protein2genome:local	exon	3120899	3121204	.	-	.	insertions 0 ; deletions 2 ; identity 36.27 ; similarity 51.96
Chr6	exonerate:protein2genome:local	similarity	3120899	3122044	411	-	.	alignment_id 1 ; Query AFUB_077090-T-p1 ; Align 3122045 48 186 ; Align 3121859 112 165 ; Align 3121691 167 42 ; Align 3121649 182 219 ; Align 3121430 256 96 ; Align 3121205 288 72 ; Align 3121133 314 234
#AFUB_077360-T-p1	exonerate:protein2genome:local	similarity	1	547	2766	.	.	alignment_id 1 ; Target Chr6 ; Align 1 3192060 10 ; Align 12 3191935 100 ; Align 113 3191575 381 ; Align 494 3190370 54
Chr6	exonerate:protein2genome:local	gene	3190208	3192059	2766	-	.	gene_id 1 ; Name=AFUB_077360-T-p1 ; gene_orientation + ; identity 100.00 ; similarity 100.00
Chr6	exonerate:protein2genome:local	cds	3192028	3192059	.	-	.
Chr6	exonerate:protein2genome:local	exon	3192028	3192059	.	-	.	insertions 0 ; deletions 0 ; identity 100.00 ; similarity 100.00
Chr6	exonerate:protein2genome:local	splice5	3192026	3192027	.	-	.	intron_id 1 ; splice_site "GT"
Chr6	exonerate:protein2genome:local	intron	3191936	3192027	.	-	.	intron_id 1
Chr6	exonerate:protein2genome:local	splice3	3191936	3191937	.	-	.	intron_id 0 ; splice_site "AG"
Chr6	exonerate:protein2genome:local	cds	3191634	3191935	.	-	.
Chr6	exonerate:protein2genome:local	exon	3191634	3191935	.	-	.	insertions 0 ; deletions 0 ; identity 100.00 ; similarity 100.00
Chr6	exonerate:protein2genome:local	splice5	3191632	3191633	.	-	.	intron_id 2 ; splice_site "GT"
Chr6	exonerate:protein2genome:local	intron	3191577	3191633	.	-	.	intron_id 2
Chr6	exonerate:protein2genome:local	splice3	3191577	3191578	.	-	.	intron_id 1 ; splice_site "AG"
Chr6	exonerate:protein2genome:local	cds	3190432	3191576	.	-	.
Chr6	exonerate:protein2genome:local	exon	3190432	3191576	.	-	.	insertions 0 ; deletions 0 ; identity 100.00 ; similarity 100.00
Chr6	exonerate:protein2genome:local	splice5	3190430	3190431	.	-	.	intron_id 3 ; splice_site "GT"
Chr6	exonerate:protein2genome:local	intron	3190370	3190431	.	-	.	intron_id 3
Chr6	exonerate:protein2genome:local	splice3	3190370	3190371	.	-	.	intron_id 2 ; splice_site "AG"
Chr6	exonerate:protein2genome:local	cds	3190208	3190369	.	-	.
Chr6	exonerate:protein2genome:local	exon	3190208	3190369	.	-	.	insertions 0 ; deletions 0 ; identity 100.00 ; similarity 100.00
Chr6	exonerate:protein2genome:local	similarity	3190208	3192059	2766	-	.	alignment_id 1 ; Query AFUB_077360-T-p1 ; Align 3192060 1 30 ; Align 3191935 12 300 ; Align 3191575 113 1143 ; Align 3190370 494 162
#AFUB_077250-T-p1	exonerate:protein2genome:local	similarity	1	625	3226	.	.	alignment_id 1 ; Target Chr6 ; Align 1 3159207 39 ; Align 41 3159012 585
Chr6	exonerate:protein2genome:local	gene	3157257	3159206	3226	-	.	gene_id 1 ; Name=AFUB_077250-T-p1 ; gene_orientation + ; identity 100.00 ; similarity 100.00
Chr6	exonerate:protein2genome:local	cds	3159089	3159206	.	-	.
Chr6	exonerate:protein2genome:local	exon	3159089	3159206	.	-	.	insertions 0 ; deletions 0 ; identity 100.00 ; similarity 100.00
Chr6	exonerate:protein2genome:local	splice5	3159087	3159088	.	-	.	intron_id 1 ; splice_site "GT"
Chr6	exonerate:protein2genome:local	intron	3159014	3159088	.	-	.	intron_id 1
Chr6	exonerate:protein2genome:local	splice3	3159014	3159015	.	-	.	intron_id 0 ; splice_site "AG"
Chr6	exonerate:protein2genome:local	cds	3157257	3159013	.	-	.
Chr6	exonerate:protein2genome:local	exon	3157257	3159013	.	-	.	insertions 0 ; deletions 0 ; identity 100.00 ; similarity 100.00
Chr6	exonerate:protein2genome:local	similarity	3157257	3159206	3226	-	.	alignment_id 1 ; Query AFUB_077250-T-p1 ; Align 3159207 1 117 ; Align 3159012 41 1755
#AFUB_077320-T-p1	exonerate:protein2genome:local	similarity	1	1107	5689	.	.	alignment_id 1 ; Target Chr6 ; Align 1 3175219 92 ; Align 94 3174867 1014
Chr6	exonerate:protein2genome:local	gene	3171825	3175218	5689	-	.	gene_id 1 ; Name=AFUB_077320-T-p1 ; gene_orientation + ; identity 100.00 ; similarity 100.00
Chr6	exonerate:protein2genome:local	cds	3174942	3175218	.	-	.
Chr6	exonerate:protein2genome:local	exon	3174942	3175218	.	-	.	insertions 0 ; deletions 0 ; identity 100.00 ; similarity 100.00
Chr6	exonerate:protein2genome:local	splice5	3174940	3174941	.	-	.	intron_id 1 ; splice_site "GT"
Chr6	exonerate:protein2genome:local	intron	3174869	3174941	.	-	.	intron_id 1
Chr6	exonerate:protein2genome:local	splice3	3174869	3174870	.	-	.	intron_id 0 ; splice_site "AG"
Chr6	exonerate:protein2genome:local	cds	3171825	3174868	.	-	.
Chr6	exonerate:protein2genome:local	exon	3171825	3174868	.	-	.	insertions 0 ; deletions 0 ; identity 100.00 ; similarity 100.00
Chr6	exonerate:protein2genome:local	similarity	3171825	3175218	5689	-	.	alignment_id 1 ; Query AFUB_077320-T-p1 ; Align 3175219 1 276 ; Align 3174867 94 3042
#AFUB_076930-T-p1	exonerate:protein2genome:local	similarity	1	717	3723	.	.	alignment_id 1 ; Target Chr6 ; Align 1 3064981 192 ; Align 193 3064335 525
Chr6	exonerate:protein2genome:local	gene	3062760	3064980	3723	-	.	gene_id 1 ; Name=AFUB_076930-T-p1 ; gene_orientation + ; identity 100.00 ; similarity 100.00
Chr6	exonerate:protein2genome:local	cds	3064405	3064980	.	-	.
Chr6	exonerate:protein2genome:local	exon	3064405	3064980	.	-	.	insertions 0 ; deletions 0 ; identity 100.00 ; similarity 100.00
Chr6	exonerate:protein2genome:local	splice5	3064403	3064404	.	-	.	intron_id 1 ; splice_site "GT"
Chr6	exonerate:protein2genome:local	intron	3064335	3064404	.	-	.	intron_id 1
Chr6	exonerate:protein2genome:local	splice3	3064335	3064336	.	-	.	intron_id 0 ; splice_site "AG"
Chr6	exonerate:protein2genome:local	cds	3062760	3064334	.	-	.
Chr6	exonerate:protein2genome:local	exon	3062760	3064334	.	-	.	insertions 0 ; deletions 0 ; identity 100.00 ; similarity 100.00
Chr6	exonerate:protein2genome:local	similarity	3062760	3064980	3723	-	.	alignment_id 1 ; Query AFUB_076930-T-p1 ; Align 3064981 1 576 ; Align 3064335 193 1575
#AFUB_077010-T-p1	exonerate:protein2genome:local	similarity	1	1140	5673	.	.	alignment_id 1 ; Target Chr6 ; Align 1 3079264 31 ; Align 33 3079086 223 ; Align 257 3078351 635 ; Align 892 3076384 149 ; Align 1041 3075869 100
Chr6	exonerate:protein2genome:local	gene	3075569	3079263	5673	-	.	gene_id 1 ; Name=AFUB_077010-T-p1 ; gene_orientation + ; identity 100.00 ; similarity 100.00
Chr6	exonerate:protein2genome:local	cds	3079169	3079263	.	-	.
Chr6	exonerate:protein2genome:local	exon	3079169	3079263	.	-	.	insertions 0 ; deletions 0 ; identity 100.00 ; similarity 100.00
Chr6	exonerate:protein2genome:local	splice5	3079167	3079168	.	-	.	intron_id 1 ; splice_site "GT"
Chr6	exonerate:protein2genome:local	intron	3079087	3079168	.	-	.	intron_id 1
Chr6	exonerate:protein2genome:local	splice3	3079087	3079088	.	-	.	intron_id 0 ; splice_site "AG"
Chr6	exonerate:protein2genome:local	cds	3078416	3079086	.	-	.
Chr6	exonerate:protein2genome:local	exon	3078416	3079086	.	-	.	insertions 0 ; deletions 0 ; identity 100.00 ; similarity 100.00
Chr6	exonerate:protein2genome:local	splice5	3078414	3078415	.	-	.	intron_id 2 ; splice_site "GT"
Chr6	exonerate:protein2genome:local	intron	3078353	3078415	.	-	.	intron_id 2
Chr6	exonerate:protein2genome:local	splice3	3078353	3078354	.	-	.	intron_id 1 ; splice_site "AG"
Chr6	exonerate:protein2genome:local	cds	3076446	3078352	.	-	.
Chr6	exonerate:protein2genome:local	exon	3076446	3078352	.	-	.	insertions 0 ; deletions 0 ; identity 100.00 ; similarity 100.00
Chr6	exonerate:protein2genome:local	splice5	3076444	3076445	.	-	.	intron_id 3 ; splice_site "GT"
Chr6	exonerate:protein2genome:local	intron	3076384	3076445	.	-	.	intron_id 3
Chr6	exonerate:protein2genome:local	splice3	3076384	3076385	.	-	.	intron_id 2 ; splice_site "AG"
Chr6	exonerate:protein2genome:local	cds	3075937	3076383	.	-	.
Chr6	exonerate:protein2genome:local	exon	3075937	3076383	.	-	.	insertions 0 ; deletions 0 ; identity 100.00 ; similarity 100.00
Chr6	exonerate:protein2genome:local	splice5	3075935	3075936	.	-	.	intron_id 4 ; splice_site "GT"
Chr6	exonerate:protein2genome:local	intron	3075869	3075936	.	-	.	intron_id 4
Chr6	exonerate:protein2genome:local	splice3	3075869	3075870	.	-	.	intron_id 3 ; splice_site "AG"
Chr6	exonerate:protein2genome:local	cds	3075569	3075868	.	-	.
Chr6	exonerate:protein2genome:local	exon	3075569	3075868	.	-	.	insertions 0 ; deletions 0 ; identity 100.00 ; similarity 100.00
Chr6	exonerate:protein2genome:local	similarity	3075569	3079263	5673	-	.	alignment_id 1 ; Query AFUB_077010-T-p1 ; Align 3079264 1 93 ; Align 3079086 33 669 ; Align 3078351 257 1905 ; Align 3076384 892 447 ; Align 3075869 1041 300
#AFUB_076920-T-p1	exonerate:protein2genome:local	similarity	1	833	4288	.	.	alignment_id 1 ; Target Chr6 ; Align 1 3061708 833
Chr6	exonerate:protein2genome:local	gene	3059209	3061707	4288	-	.	gene_id 1 ; Name=AFUB_076920-T-p1 ; gene_orientation . ; identity 100.00 ; similarity 100.00
Chr6	exonerate:protein2genome:local	cds	3059209	3061707	.	-	.
Chr6	exonerate:protein2genome:local	exon	3059209	3061707	.	-	.	insertions 0 ; deletions 0 ; identity 100.00 ; similarity 100.00
Chr6	exonerate:protein2genome:local	similarity	3059209	3061707	4288	-	.	alignment_id 1 ; Query AFUB_076920-T-p1 ; Align 3061708 1 2499
#AFUB_077160-T-p1	exonerate:protein2genome:local	similarity	1	657	3300	.	.	alignment_id 1 ; Target Chr6 ; Align 1 3126231 269 ; Align 271 3125366 119 ; Align 390 3124948 268
Chr6	exonerate:protein2genome:local	gene	3124144	3126230	3300	-	.	gene_id 1 ; Name=AFUB_077160-T-p1 ; gene_orientation + ; identity 100.00 ; similarity 100.00
Chr6	exonerate:protein2genome:local	cds	3125423	3126230	.	-	.
Chr6	exonerate:protein2genome:local	exon	3125423	3126230	.	-	.	insertions 0 ; deletions 0 ; identity 100.00 ; similarity 100.00
Chr6	exonerate:protein2genome:local	splice5	3125421	3125422	.	-	.	intron_id 1 ; splice_site "GT"
Chr6	exonerate:protein2genome:local	intron	3125368	3125422	.	-	.	intron_id 1
Chr6	exonerate:protein2genome:local	splice3	3125368	3125369	.	-	.	intron_id 0 ; splice_site "AG"
Chr6	exonerate:protein2genome:local	cds	3125009	3125367	.	-	.
Chr6	exonerate:protein2genome:local	exon	3125009	3125367	.	-	.	insertions 0 ; deletions 0 ; identity 100.00 ; similarity 100.00
Chr6	exonerate:protein2genome:local	splice5	3125007	3125008	.	-	.	intron_id 2 ; splice_site "GT"
Chr6	exonerate:protein2genome:local	intron	3124948	3125008	.	-	.	intron_id 2
Chr6	exonerate:protein2genome:local	splice3	3124948	3124949	.	-	.	intron_id 1 ; splice_site "AG"
Chr6	exonerate:protein2genome:local	cds	3124144	3124947	.	-	.
Chr6	exonerate:protein2genome:local	exon	3124144	3124947	.	-	.	insertions 0 ; deletions 0 ; identity 100.00 ; similarity 100.00
Chr6	exonerate:protein2genome:local	similarity	3124144	3126230	3300	-	.	alignment_id 1 ; Query AFUB_077160-T-p1 ; Align 3126231 1 807 ; Align 3125366 271 357 ; Align 3124948 390 804
#AFUB_077140-T-p1	exonerate:protein2genome:local	similarity	1	869	4293	.	.	alignment_id 1 ; Target Chr6 ; Align 1 3122315 44 ; Align 45 3122123 580 ; Align 626 3120287 163 ; Align 790 3119753 80
Chr6	exonerate:protein2genome:local	gene	3119513	3122314	4293	-	.	gene_id 1 ; Name=AFUB_077140-T-p1 ; gene_orientation + ; identity 100.00 ; similarity 100.00
Chr6	exonerate:protein2genome:local	cds	3122183	3122314	.	-	.
Chr6	exonerate:protein2genome:local	exon	3122183	3122314	.	-	.	insertions 0 ; deletions 0 ; identity 100.00 ; similarity 100.00
Chr6	exonerate:protein2genome:local	splice5	3122181	3122182	.	-	.	intron_id 1 ; splice_site "GT"
Chr6	exonerate:protein2genome:local	intron	3122123	3122182	.	-	.	intron_id 1
Chr6	exonerate:protein2genome:local	splice3	3122123	3122124	.	-	.	intron_id 0 ; splice_site "AG"
Chr6	exonerate:protein2genome:local	cds	3120382	3122122	.	-	.
Chr6	exonerate:protein2genome:local	exon	3120382	3122122	.	-	.	insertions 0 ; deletions 0 ; identity 100.00 ; similarity 100.00
Chr6	exonerate:protein2genome:local	splice5	3120380	3120381	.	-	.	intron_id 2 ; splice_site "GT"
Chr6	exonerate:protein2genome:local	intron	3120289	3120381	.	-	.	intron_id 2
Chr6	exonerate:protein2genome:local	splice3	3120289	3120290	.	-	.	intron_id 1 ; splice_site "AG"
Chr6	exonerate:protein2genome:local	cds	3119797	3120288	.	-	.
Chr6	exonerate:protein2genome:local	exon	3119797	3120288	.	-	.	insertions 0 ; deletions 0 ; identity 100.00 ; similarity 100.00
Chr6	exonerate:protein2genome:local	splice5	3119795	3119796	.	-	.	intron_id 3 ; splice_site "GT"
Chr6	exonerate:protein2genome:local	intron	3119755	3119796	.	-	.	intron_id 3
Chr6	exonerate:protein2genome:local	splice3	3119755	3119756	.	-	.	intron_id 2 ; splice_site "AG"
Chr6	exonerate:protein2genome:local	cds	3119513	3119754	.	-	.
Chr6	exonerate:protein2genome:local	exon	3119513	3119754	.	-	.	insertions 0 ; deletions 0 ; identity 100.00 ; similarity 100.00
Chr6	exonerate:protein2genome:local	similarity	3119513	3122314	4293	-	.	alignment_id 1 ; Query AFUB_077140-T-p1 ; Align 3122315 1 132 ; Align 3122123 45 1740 ; Align 3120287 626 489 ; Align 3119753 790 240
#AFUB_077130-T-p1	exonerate:protein2genome:local	similarity	1	551	2887	.	.	alignment_id 1 ; Target Chr6 ; Align 1 3109823 217 ; Align 218 3109104 334
Chr6	exonerate:protein2genome:local	gene	3108102	3109822	2887	-	.	gene_id 1 ; Name=AFUB_077130-T-p1 ; gene_orientation + ; identity 100.00 ; similarity 100.00
Chr6	exonerate:protein2genome:local	cds	3109172	3109822	.	-	.
Chr6	exonerate:protein2genome:local	exon	3109172	3109822	.	-	.	insertions 0 ; deletions 0 ; identity 100.00 ; similarity 100.00
Chr6	exonerate:protein2genome:local	splice5	3109170	3109171	.	-	.	intron_id 1 ; splice_site "GT"
Chr6	exonerate:protein2genome:local	intron	3109104	3109171	.	-	.	intron_id 1
Chr6	exonerate:protein2genome:local	splice3	3109104	3109105	.	-	.	intron_id 0 ; splice_site "AG"
Chr6	exonerate:protein2genome:local	cds	3108102	3109103	.	-	.
Chr6	exonerate:protein2genome:local	exon	3108102	3109103	.	-	.	insertions 0 ; deletions 0 ; identity 100.00 ; similarity 100.00
Chr6	exonerate:protein2genome:local	similarity	3108102	3109822	2887	-	.	alignment_id 1 ; Query AFUB_077130-T-p1 ; Align 3109823 1 651 ; Align 3109104 218 1002
#AFUB_077410-T-p1	exonerate:protein2genome:local	similarity	1	1069	5455	.	.	alignment_id 1 ; Target Chr6 ; Align 1 3205277 53 ; Align 55 3205053 1015
Chr6	exonerate:protein2genome:local	gene	3202008	3205276	5455	-	.	gene_id 1 ; Name=AFUB_077410-T-p1 ; gene_orientation + ; identity 100.00 ; similarity 100.00
Chr6	exonerate:protein2genome:local	cds	3205117	3205276	.	-	.
Chr6	exonerate:protein2genome:local	exon	3205117	3205276	.	-	.	insertions 0 ; deletions 0 ; identity 100.00 ; similarity 100.00
Chr6	exonerate:protein2genome:local	splice5	3205115	3205116	.	-	.	intron_id 1 ; splice_site "GT"
Chr6	exonerate:protein2genome:local	intron	3205055	3205116	.	-	.	intron_id 1
Chr6	exonerate:protein2genome:local	splice3	3205055	3205056	.	-	.	intron_id 0 ; splice_site "AG"
Chr6	exonerate:protein2genome:local	cds	3202008	3205054	.	-	.
Chr6	exonerate:protein2genome:local	exon	3202008	3205054	.	-	.	insertions 0 ; deletions 0 ; identity 100.00 ; similarity 100.00
Chr6	exonerate:protein2genome:local	similarity	3202008	3205276	5455	-	.	alignment_id 1 ; Query AFUB_077410-T-p1 ; Align 3205277 1 159 ; Align 3205053 55 3045
#AFUB_077310-T-p1	exonerate:protein2genome:local	similarity	1	794	4208	.	.	alignment_id 1 ; Target Chr6 ; Align 1 3170345 794
Chr6	exonerate:protein2genome:local	gene	3167963	3170344	4208	-	.	gene_id 1 ; Name=AFUB_077310-T-p1 ; gene_orientation . ; identity 100.00 ; similarity 100.00
Chr6	exonerate:protein2genome:local	cds	3167963	3170344	.	-	.
Chr6	exonerate:protein2genome:local	exon	3167963	3170344	.	-	.	insertions 0 ; deletions 0 ; identity 100.00 ; similarity 100.00
Chr6	exonerate:protein2genome:local	similarity	3167963	3170344	4208	-	.	alignment_id 1 ; Query AFUB_077310-T-p1 ; Align 3170345 1 2382
#AFUB_077300-T-p1	exonerate:protein2genome:local	similarity	1	255	1301	.	.	alignment_id 1 ; Target Chr6 ; Align 1 3167199 23 ; Align 24 3167003 61 ; Align 85 3166770 171
Chr6	exonerate:protein2genome:local	gene	3166257	3167198	1301	-	.	gene_id 1 ; Name=AFUB_077300-T-p1 ; gene_orientation + ; identity 100.00 ; similarity 100.00
Chr6	exonerate:protein2genome:local	cds	3167130	3167198	.	-	.
Chr6	exonerate:protein2genome:local	exon	3167130	3167198	.	-	.	insertions 0 ; deletions 0 ; identity 100.00 ; similarity 100.00
Chr6	exonerate:protein2genome:local	splice5	3167128	3167129	.	-	.	intron_id 1 ; splice_site "GT"
Chr6	exonerate:protein2genome:local	intron	3167003	3167129	.	-	.	intron_id 1
Chr6	exonerate:protein2genome:local	splice3	3167003	3167004	.	-	.	intron_id 0 ; splice_site "AG"
Chr6	exonerate:protein2genome:local	cds	3166820	3167002	.	-	.
Chr6	exonerate:protein2genome:local	exon	3166820	3167002	.	-	.	insertions 0 ; deletions 0 ; identity 100.00 ; similarity 100.00
Chr6	exonerate:protein2genome:local	splice5	3166818	3166819	.	-	.	intron_id 2 ; splice_site "GT"
Chr6	exonerate:protein2genome:local	intron	3166770	3166819	.	-	.	intron_id 2
Chr6	exonerate:protein2genome:local	splice3	3166770	3166771	.	-	.	intron_id 1 ; splice_site "AG"
Chr6	exonerate:protein2genome:local	cds	3166257	3166769	.	-	.
Chr6	exonerate:protein2genome:local	exon	3166257	3166769	.	-	.	insertions 0 ; deletions 0 ; identity 100.00 ; similarity 100.00
Chr6	exonerate:protein2genome:local	similarity	3166257	3167198	1301	-	.	alignment_id 1 ; Query AFUB_077300-T-p1 ; Align 3167199 1 69 ; Align 3167003 24 183 ; Align 3166770 85 513
#AFUB_077460-T-p1	exonerate:protein2genome:local	similarity	1	665	3293	.	.	alignment_id 1 ; Target Chr6 ; Align 1 3221071 120 ; Align 122 3220629 68 ; Align 190 3220335 129 ; Align 320 3219888 198 ; Align 519 3219236 147
Chr6	exonerate:protein2genome:local	gene	3218795	3221070	3293	-	.	gene_id 1 ; Name=AFUB_077460-T-p1 ; gene_orientation + ; identity 100.00 ; similarity 100.00
Chr6	exonerate:protein2genome:local	cds	3220710	3221070	.	-	.
Chr6	exonerate:protein2genome:local	exon	3220710	3221070	.	-	.	insertions 0 ; deletions 0 ; identity 100.00 ; similarity 100.00
Chr6	exonerate:protein2genome:local	splice5	3220708	3220709	.	-	.	intron_id 1 ; splice_site "GT"
Chr6	exonerate:protein2genome:local	intron	3220631	3220709	.	-	.	intron_id 1
Chr6	exonerate:protein2genome:local	splice3	3220631	3220632	.	-	.	intron_id 0 ; splice_site "AG"
Chr6	exonerate:protein2genome:local	cds	3220425	3220630	.	-	.
Chr6	exonerate:protein2genome:local	exon	3220425	3220630	.	-	.	insertions 0 ; deletions 0 ; identity 100.00 ; similarity 100.00
Chr6	exonerate:protein2genome:local	splice5	3220423	3220424	.	-	.	intron_id 2 ; splice_site "GT"
Chr6	exonerate:protein2genome:local	intron	3220335	3220424	.	-	.	intron_id 2
Chr6	exonerate:protein2genome:local	splice3	3220335	3220336	.	-	.	intron_id 1 ; splice_site "AG"
Chr6	exonerate:protein2genome:local	cds	3219946	3220334	.	-	.
Chr6	exonerate:protein2genome:local	exon	3219946	3220334	.	-	.	insertions 0 ; deletions 0 ; identity 100.00 ; similarity 100.00
Chr6	exonerate:protein2genome:local	splice5	3219944	3219945	.	-	.	intron_id 3 ; splice_site "GT"
Chr6	exonerate:protein2genome:local	intron	3219889	3219945	.	-	.	intron_id 3
Chr6	exonerate:protein2genome:local	splice3	3219889	3219890	.	-	.	intron_id 2 ; splice_site "AG"
Chr6	exonerate:protein2genome:local	cds	3219292	3219888	.	-	.
Chr6	exonerate:protein2genome:local	exon	3219292	3219888	.	-	.	insertions 0 ; deletions 0 ; identity 100.00 ; similarity 100.00
Chr6	exonerate:protein2genome:local	splice5	3219290	3219291	.	-	.	intron_id 4 ; splice_site "GT"
Chr6	exonerate:protein2genome:local	intron	3219237	3219291	.	-	.	intron_id 4
Chr6	exonerate:protein2genome:local	splice3	3219237	3219238	.	-	.	intron_id 3 ; splice_site "AG"
Chr6	exonerate:protein2genome:local	cds	3218795	3219236	.	-	.
Chr6	exonerate:protein2genome:local	exon	3218795	3219236	.	-	.	insertions 0 ; deletions 0 ; identity 100.00 ; similarity 100.00
Chr6	exonerate:protein2genome:local	similarity	3218795	3221070	3293	-	.	alignment_id 1 ; Query AFUB_077460-T-p1 ; Align 3221071 1 360 ; Align 3220629 122 204 ; Align 3220335 190 387 ; Align 3219888 320 594 ; Align 3219236 519 441
#AFUB_077170-T-p1	exonerate:protein2genome:local	similarity	1	174	882	.	.	alignment_id 1 ; Target Chr6 ; Align 1 3127136 32 ; Align 34 3127376 141
Chr6	exonerate:protein2genome:local	gene	3127136	3127798	882	+	.	gene_id 1 ; Name=AFUB_077170-T-p1 ; gene_orientation + ; identity 100.00 ; similarity 100.00
Chr6	exonerate:protein2genome:local	cds	3127136	3127233	.	+	.
Chr6	exonerate:protein2genome:local	exon	3127136	3127233	.	+	.	insertions 0 ; deletions 0 ; identity 100.00 ; similarity 100.00
Chr6	exonerate:protein2genome:local	splice5	3127234	3127235	.	+	.	intron_id 1 ; splice_site "GT"
Chr6	exonerate:protein2genome:local	intron	3127234	3127374	.	+	.	intron_id 1
Chr6	exonerate:protein2genome:local	splice3	3127373	3127374	.	+	.	intron_id 0 ; splice_site "AG"
Chr6	exonerate:protein2genome:local	cds	3127375	3127798	.	+	.
Chr6	exonerate:protein2genome:local	exon	3127375	3127798	.	+	.	insertions 0 ; deletions 0 ; identity 100.00 ; similarity 100.00
Chr6	exonerate:protein2genome:local	similarity	3127136	3127798	882	+	.	alignment_id 1 ; Query AFUB_077170-T-p1 ; Align 3127136 1 96 ; Align 3127376 34 423
#AFUB_076940-T-p1	exonerate:protein2genome:local	similarity	1	110	569	.	.	alignment_id 1 ; Target Chr6 ; Align 1 3064668 110
Chr6	exonerate:protein2genome:local	gene	3064668	3064997	569	+	.	gene_id 1 ; Name=AFUB_076940-T-p1 ; gene_orientation . ; identity 100.00 ; similarity 100.00
Chr6	exonerate:protein2genome:local	cds	3064668	3064997	.	+	.
Chr6	exonerate:protein2genome:local	exon	3064668	3064997	.	+	.	insertions 0 ; deletions 0 ; identity 100.00 ; similarity 100.00
Chr6	exonerate:protein2genome:local	similarity	3064668	3064997	569	+	.	alignment_id 1 ; Query AFUB_076940-T-p1 ; Align 3064668 1 330
#AFUB_077440-T-p1	exonerate:protein2genome:local	similarity	1	559	2893	.	.	alignment_id 1 ; Target Chr6 ; Align 1 3213189 82 ; Align 84 3213511 260 ; Align 344 3214398 140 ; Align 485 3214873 75
Chr6	exonerate:protein2genome:local	gene	3213189	3215097	2893	+	.	gene_id 1 ; Name=AFUB_077440-T-p1 ; gene_orientation + ; identity 100.00 ; similarity 100.00
Chr6	exonerate:protein2genome:local	cds	3213189	3213436	.	+	.
Chr6	exonerate:protein2genome:local	exon	3213189	3213436	.	+	.	insertions 0 ; deletions 0 ; identity 100.00 ; similarity 100.00
Chr6	exonerate:protein2genome:local	splice5	3213437	3213438	.	+	.	intron_id 1 ; splice_site "GT"
Chr6	exonerate:protein2genome:local	intron	3213437	3213509	.	+	.	intron_id 1
Chr6	exonerate:protein2genome:local	splice3	3213508	3213509	.	+	.	intron_id 0 ; splice_site "AG"
Chr6	exonerate:protein2genome:local	cds	3213510	3214290	.	+	.
Chr6	exonerate:protein2genome:local	exon	3213510	3214290	.	+	.	insertions 0 ; deletions 0 ; identity 100.00 ; similarity 100.00
Chr6	exonerate:protein2genome:local	splice5	3214291	3214292	.	+	.	intron_id 2 ; splice_site "GT"
Chr6	exonerate:protein2genome:local	intron	3214291	3214397	.	+	.	intron_id 2
Chr6	exonerate:protein2genome:local	splice3	3214396	3214397	.	+	.	intron_id 1 ; splice_site "AG"
Chr6	exonerate:protein2genome:local	cds	3214398	3214818	.	+	.
Chr6	exonerate:protein2genome:local	exon	3214398	3214818	.	+	.	insertions 0 ; deletions 0 ; identity 100.00 ; similarity 100.00
Chr6	exonerate:protein2genome:local	splice5	3214819	3214820	.	+	.	intron_id 3 ; splice_site "GT"
Chr6	exonerate:protein2genome:local	intron	3214819	3214870	.	+	.	intron_id 3
Chr6	exonerate:protein2genome:local	splice3	3214869	3214870	.	+	.	intron_id 2 ; splice_site "AG"
Chr6	exonerate:protein2genome:local	cds	3214871	3215097	.	+	.
Chr6	exonerate:protein2genome:local	exon	3214871	3215097	.	+	.	insertions 0 ; deletions 0 ; identity 100.00 ; similarity 100.00
Chr6	exonerate:protein2genome:local	similarity	3213189	3215097	2893	+	.	alignment_id 1 ; Query AFUB_077440-T-p1 ; Align 3213189 1 246 ; Align 3213511 84 780 ; Align 3214398 344 420 ; Align 3214873 485 225
#AFUB_077140-T-p1	exonerate:protein2genome:local	similarity	71	273	322	.	.	alignment_id 1 ; Target Chr6 ; Align 71 3102029 62 ; Align 133 3102221 55 ; Align 189 3102386 14 ; Align 203 3102431 71
Chr6	exonerate:protein2genome:local	gene	3102029	3102643	322	+	.	gene_id 1 ; Name=AFUB_077140-T-p1 ; gene_orientation . ; identity 39.11 ; similarity 60.40
Chr6	exonerate:protein2genome:local	cds	3102029	3102643	.	+	.
Chr6	exonerate:protein2genome:local	exon	3102029	3102643	.	+	.	insertions 9 ; deletions 1 ; identity 39.11 ; similarity 60.40
Chr6	exonerate:protein2genome:local	similarity	3102029	3102643	322	+	.	alignment_id 1 ; Query AFUB_077140-T-p1 ; Align 3102029 71 186 ; Align 3102221 133 165 ; Align 3102386 189 42 ; Align 3102431 203 213
#AFUB_077280-T-p1	exonerate:protein2genome:local	similarity	1	266	1309	.	.	alignment_id 1 ; Target Chr6 ; Align 1 3162350 139 ; Align 141 3162929 37 ; Align 178 3163190 89
Chr6	exonerate:protein2genome:local	gene	3162350	3163456	1309	+	.	gene_id 1 ; Name=AFUB_077280-T-p1 ; gene_orientation + ; identity 100.00 ; similarity 100.00
Chr6	exonerate:protein2genome:local	cds	3162350	3162767	.	+	.
Chr6	exonerate:protein2genome:local	exon	3162350	3162767	.	+	.	insertions 0 ; deletions 0 ; identity 100.00 ; similarity 100.00
Chr6	exonerate:protein2genome:local	splice5	3162768	3162769	.	+	.	intron_id 1 ; splice_site "GT"
Chr6	exonerate:protein2genome:local	intron	3162768	3162926	.	+	.	intron_id 1
Chr6	exonerate:protein2genome:local	splice3	3162925	3162926	.	+	.	intron_id 0 ; splice_site "AG"
Chr6	exonerate:protein2genome:local	cds	3162927	3163039	.	+	.
Chr6	exonerate:protein2genome:local	exon	3162927	3163039	.	+	.	insertions 0 ; deletions 0 ; identity 100.00 ; similarity 100.00
Chr6	exonerate:protein2genome:local	splice5	3163040	3163041	.	+	.	intron_id 2 ; splice_site "GT"
Chr6	exonerate:protein2genome:local	intron	3163040	3163189	.	+	.	intron_id 2
Chr6	exonerate:protein2genome:local	splice3	3163188	3163189	.	+	.	intron_id 1 ; splice_site "AG"
Chr6	exonerate:protein2genome:local	cds	3163190	3163456	.	+	.
Chr6	exonerate:protein2genome:local	exon	3163190	3163456	.	+	.	insertions 0 ; deletions 0 ; identity 100.00 ; similarity 100.00
Chr6	exonerate:protein2genome:local	similarity	3162350	3163456	1309	+	.	alignment_id 1 ; Query AFUB_077280-T-p1 ; Align 3162350 1 417 ; Align 3162929 141 111 ; Align 3163190 178 267
#AFUB_077150-T-p1	exonerate:protein2genome:local	similarity	1	289	1480	.	.	alignment_id 1 ; Target Chr6 ; Align 1 3122683 11 ; Align 13 3122887 31 ; Align 44 3123125 246
Chr6	exonerate:protein2genome:local	gene	3122683	3123862	1480	+	.	gene_id 1 ; Name=AFUB_077150-T-p1 ; gene_orientation + ; identity 100.00 ; similarity 100.00
Chr6	exonerate:protein2genome:local	cds	3122683	3122716	.	+	.
Chr6	exonerate:protein2genome:local	exon	3122683	3122716	.	+	.	insertions 0 ; deletions 0 ; identity 100.00 ; similarity 100.00
Chr6	exonerate:protein2genome:local	splice5	3122717	3122718	.	+	.	intron_id 1 ; splice_site "GT"
Chr6	exonerate:protein2genome:local	intron	3122717	3122884	.	+	.	intron_id 1
Chr6	exonerate:protein2genome:local	splice3	3122883	3122884	.	+	.	intron_id 0 ; splice_site "AG"
Chr6	exonerate:protein2genome:local	cds	3122885	3122979	.	+	.
Chr6	exonerate:protein2genome:local	exon	3122885	3122979	.	+	.	insertions 0 ; deletions 0 ; identity 100.00 ; similarity 100.00
Chr6	exonerate:protein2genome:local	splice5	3122980	3122981	.	+	.	intron_id 2 ; splice_site "GT"
Chr6	exonerate:protein2genome:local	intron	3122980	3123124	.	+	.	intron_id 2
Chr6	exonerate:protein2genome:local	splice3	3123123	3123124	.	+	.	intron_id 1 ; splice_site "AG"
Chr6	exonerate:protein2genome:local	cds	3123125	3123862	.	+	.
Chr6	exonerate:protein2genome:local	exon	3123125	3123862	.	+	.	insertions 0 ; deletions 0 ; identity 100.00 ; similarity 100.00
Chr6	exonerate:protein2genome:local	similarity	3122683	3123862	1480	+	.	alignment_id 1 ; Query AFUB_077150-T-p1 ; Align 3122683 1 33 ; Align 3122887 13 93 ; Align 3123125 44 738
#AFUB_077050-T-p1	exonerate:protein2genome:local	similarity	1	365	1822	.	.	alignment_id 1 ; Target Chr6 ; Align 1 3093641 56 ; Align 58 3093991 63 ; Align 121 3094375 245
Chr6	exonerate:protein2genome:local	gene	3093641	3095109	1822	+	.	gene_id 1 ; Name=AFUB_077050-T-p1 ; gene_orientation + ; identity 100.00 ; similarity 100.00
Chr6	exonerate:protein2genome:local	cds	3093641	3093809	.	+	.
Chr6	exonerate:protein2genome:local	exon	3093641	3093809	.	+	.	insertions 0 ; deletions 0 ; identity 100.00 ; similarity 100.00
Chr6	exonerate:protein2genome:local	splice5	3093810	3093811	.	+	.	intron_id 1 ; splice_site "GT"
Chr6	exonerate:protein2genome:local	intron	3093810	3093988	.	+	.	intron_id 1
Chr6	exonerate:protein2genome:local	splice3	3093987	3093988	.	+	.	intron_id 0 ; splice_site "AG"
Chr6	exonerate:protein2genome:local	cds	3093989	3094179	.	+	.
Chr6	exonerate:protein2genome:local	exon	3093989	3094179	.	+	.	insertions 0 ; deletions 0 ; identity 100.00 ; similarity 100.00
Chr6	exonerate:protein2genome:local	splice5	3094180	3094181	.	+	.	intron_id 2 ; splice_site "GT"
Chr6	exonerate:protein2genome:local	intron	3094180	3094374	.	+	.	intron_id 2
Chr6	exonerate:protein2genome:local	splice3	3094373	3094374	.	+	.	intron_id 1 ; splice_site "AG"
Chr6	exonerate:protein2genome:local	cds	3094375	3095109	.	+	.
Chr6	exonerate:protein2genome:local	exon	3094375	3095109	.	+	.	insertions 0 ; deletions 0 ; identity 100.00 ; similarity 100.00
Chr6	exonerate:protein2genome:local	similarity	3093641	3095109	1822	+	.	alignment_id 1 ; Query AFUB_077050-T-p1 ; Align 3093641 1 168 ; Align 3093991 58 189 ; Align 3094375 121 735
#AFUB_077260-T-p1	exonerate:protein2genome:local	similarity	1	77	385	.	.	alignment_id 1 ; Target Chr6 ; Align 1 3159770 77
Chr6	exonerate:protein2genome:local	gene	3159770	3160000	385	+	.	gene_id 1 ; Name=AFUB_077260-T-p1 ; gene_orientation . ; identity 100.00 ; similarity 100.00
Chr6	exonerate:protein2genome:local	cds	3159770	3160000	.	+	.
Chr6	exonerate:protein2genome:local	exon	3159770	3160000	.	+	.	insertions 0 ; deletions 0 ; identity 100.00 ; similarity 100.00
Chr6	exonerate:protein2genome:local	similarity	3159770	3160000	385	+	.	alignment_id 1 ; Query AFUB_077260-T-p1 ; Align 3159770 1 231
#AFUB_077390-T-p1	exonerate:protein2genome:local	similarity	1	169	817	.	.	alignment_id 1 ; Target Chr6 ; Align 1 3198056 19 ; Align 21 3198179 81 ; Align 103 3198492 67
Chr6	exonerate:protein2genome:local	gene	3198056	3198692	817	+	.	gene_id 1 ; Name=AFUB_077390-T-p1 ; gene_orientation + ; identity 100.00 ; similarity 100.00
Chr6	exonerate:protein2genome:local	cds	3198056	3198113	.	+	.
Chr6	exonerate:protein2genome:local	exon	3198056	3198113	.	+	.	insertions 0 ; deletions 0 ; identity 100.00 ; similarity 100.00
Chr6	exonerate:protein2genome:local	splice5	3198114	3198115	.	+	.	intron_id 1 ; splice_site "GT"
Chr6	exonerate:protein2genome:local	intron	3198114	3198176	.	+	.	intron_id 1
Chr6	exonerate:protein2genome:local	splice3	3198175	3198176	.	+	.	intron_id 0 ; splice_site "AG"
Chr6	exonerate:protein2genome:local	cds	3198177	3198422	.	+	.
Chr6	exonerate:protein2genome:local	exon	3198177	3198422	.	+	.	insertions 0 ; deletions 0 ; identity 100.00 ; similarity 100.00
Chr6	exonerate:protein2genome:local	splice5	3198423	3198424	.	+	.	intron_id 2 ; splice_site "GT"
Chr6	exonerate:protein2genome:local	intron	3198423	3198489	.	+	.	intron_id 2
Chr6	exonerate:protein2genome:local	splice3	3198488	3198489	.	+	.	intron_id 1 ; splice_site "AG"
Chr6	exonerate:protein2genome:local	cds	3198490	3198692	.	+	.
Chr6	exonerate:protein2genome:local	exon	3198490	3198692	.	+	.	insertions 0 ; deletions 0 ; identity 100.00 ; similarity 100.00
Chr6	exonerate:protein2genome:local	similarity	3198056	3198692	817	+	.	alignment_id 1 ; Query AFUB_077390-T-p1 ; Align 3198056 1 57 ; Align 3198179 21 243 ; Align 3198492 103 201
#AFUB_077400-T-p1	exonerate:protein2genome:local	similarity	2	475	2371	.	.	alignment_id 1 ; Target Chr6 ; Align 2 3199931 45 ; Align 48 3200140 33 ; Align 81 3200297 95 ; Align 176 3200636 300
Chr6	exonerate:protein2genome:local	gene	3199931	3201535	2371	+	.	gene_id 1 ; Name=AFUB_077400-T-p1 ; gene_orientation + ; identity 99.79 ; similarity 99.79
Chr6	exonerate:protein2genome:local	cds	3199931	3200067	.	+	.
Chr6	exonerate:protein2genome:local	exon	3199931	3200067	.	+	.	insertions 0 ; deletions 0 ; identity 97.78 ; similarity 97.78
Chr6	exonerate:protein2genome:local	splice5	3200068	3200069	.	+	.	intron_id 1 ; splice_site "GT"
Chr6	exonerate:protein2genome:local	intron	3200068	3200138	.	+	.	intron_id 1
Chr6	exonerate:protein2genome:local	splice3	3200137	3200138	.	+	.	intron_id 0 ; splice_site "AG"
Chr6	exonerate:protein2genome:local	cds	3200139	3200238	.	+	.
Chr6	exonerate:protein2genome:local	exon	3200139	3200238	.	+	.	insertions 0 ; deletions 0 ; identity 100.00 ; similarity 100.00
Chr6	exonerate:protein2genome:local	splice5	3200239	3200240	.	+	.	intron_id 2 ; splice_site "GT"
Chr6	exonerate:protein2genome:local	intron	3200239	3200296	.	+	.	intron_id 2
Chr6	exonerate:protein2genome:local	splice3	3200295	3200296	.	+	.	intron_id 1 ; splice_site "AG"
Chr6	exonerate:protein2genome:local	cds	3200297	3200581	.	+	.
Chr6	exonerate:protein2genome:local	exon	3200297	3200581	.	+	.	insertions 0 ; deletions 0 ; identity 100.00 ; similarity 100.00
Chr6	exonerate:protein2genome:local	splice5	3200582	3200583	.	+	.	intron_id 3 ; splice_site "GT"
Chr6	exonerate:protein2genome:local	intron	3200582	3200635	.	+	.	intron_id 3
Chr6	exonerate:protein2genome:local	splice3	3200634	3200635	.	+	.	intron_id 2 ; splice_site "AG"
Chr6	exonerate:protein2genome:local	cds	3200636	3201535	.	+	.
Chr6	exonerate:protein2genome:local	exon	3200636	3201535	.	+	.	insertions 0 ; deletions 0 ; identity 100.00 ; similarity 100.00
Chr6	exonerate:protein2genome:local	similarity	3199931	3201535	2371	+	.	alignment_id 1 ; Query AFUB_077400-T-p1 ; Align 3199931 2 135 ; Align 3200140 48 99 ; Align 3200297 81 285 ; Align 3200636 176 900
#AFUB_077400-T-p1	exonerate:protein2genome:local	similarity	12	304	574	.	.	alignment_id 2 ; Target Chr6 ; Align 12 3507677 38 ; Align 50 3507800 67 ; Align 119 3508001 10 ; Align 131 3508031 85 ; Align 217 3508286 88
Chr6	exonerate:protein2genome:local	gene	3507677	3508549	574	+	.	gene_id 2 ; Name=AFUB_077400-T-p1 ; gene_orientation . ; identity 45.14 ; similarity 60.76
Chr6	exonerate:protein2genome:local	cds	3507677	3508549	.	+	.
Chr6	exonerate:protein2genome:local	exon	3507677	3508549	.	+	.	insertions 9 ; deletions 5 ; identity 45.14 ; similarity 60.76
Chr6	exonerate:protein2genome:local	similarity	3507677	3508549	574	+	.	alignment_id 2 ; Query AFUB_077400-T-p1 ; Align 3507677 12 114 ; Align 3507800 50 201 ; Align 3508001 119 30 ; Align 3508031 131 255 ; Align 3508286 217 264
#AFUB_076960-T-p1	exonerate:protein2genome:local	similarity	1	290	1549	.	.	alignment_id 1 ; Target Chr6 ; Align 1 3069672 290
Chr6	exonerate:protein2genome:local	gene	3069672	3070541	1549	+	.	gene_id 1 ; Name=AFUB_076960-T-p1 ; gene_orientation . ; identity 100.00 ; similarity 100.00
Chr6	exonerate:protein2genome:local	cds	3069672	3070541	.	+	.
Chr6	exonerate:protein2genome:local	exon	3069672	3070541	.	+	.	insertions 0 ; deletions 0 ; identity 100.00 ; similarity 100.00
Chr6	exonerate:protein2genome:local	similarity	3069672	3070541	1549	+	.	alignment_id 1 ; Query AFUB_076960-T-p1 ; Align 3069672 1 870
#AFUB_076960-T-p1	exonerate:protein2genome:local	similarity	2	237	565	.	.	alignment_id 2 ; Target Chr6 ; Align 2 3069390 11 ; Align 13 3069426 100 ; Align 113 3069843 40 ; Align 154 3070092 46 ; Align 201 3070230 37
Chr6	exonerate:protein2genome:local	gene	3069390	3070340	565	+	.	gene_id 2 ; Name=AFUB_076960-T-p1 ; gene_orientation + ; identity 58.55 ; similarity 68.80
Chr6	exonerate:protein2genome:local	cds	3069390	3069725	.	+	.
Chr6	exonerate:protein2genome:local	exon	3069390	3069725	.	+	.	insertions 3 ; deletions 0 ; identity 65.18 ; similarity 73.21
Chr6	exonerate:protein2genome:local	splice5	3069726	3069727	.	+	.	intron_id 1 ; splice_site "CA"
Chr6	exonerate:protein2genome:local	intron	3069726	3069842	.	+	.	intron_id 1
Chr6	exonerate:protein2genome:local	splice3	3069841	3069842	.	+	.	intron_id 0 ; splice_site "AG"
Chr6	exonerate:protein2genome:local	cds	3069843	3069963	.	+	.
Chr6	exonerate:protein2genome:local	exon	3069843	3069963	.	+	.	insertions 0 ; deletions 0 ; identity 67.50 ; similarity 75.00
Chr6	exonerate:protein2genome:local	splice5	3069964	3069965	.	+	.	intron_id 2 ; splice_site "CT"
Chr6	exonerate:protein2genome:local	intron	3069964	3070089	.	+	.	intron_id 2
Chr6	exonerate:protein2genome:local	splice3	3070088	3070089	.	+	.	intron_id 1 ; splice_site "TG"
Chr6	exonerate:protein2genome:local	cds	3070090	3070340	.	+	.
Chr6	exonerate:protein2genome:local	exon	3070090	3070340	.	+	.	insertions 0 ; deletions 1 ; identity 45.78 ; similarity 60.24
Chr6	exonerate:protein2genome:local	similarity	3069390	3070340	565	+	.	alignment_id 2 ; Query AFUB_076960-T-p1 ; Align 3069390 2 33 ; Align 3069426 13 300 ; Align 3069843 113 120 ; Align 3070092 154 138 ; Align 3070230 201 111
#AFUB_076960-T-p1	exonerate:protein2genome:local	similarity	41	220	385	.	.	alignment_id 3 ; Target Chr6 ; Align 41 3069345 26 ; Align 67 3069426 45 ; Align 113 3069561 28 ; Align 142 3069726 11 ; Align 153 3069762 17 ; Align 170 3069837 16 ; Align 187 3069885 34
Chr6	exonerate:protein2genome:local	gene	3069345	3069986	385	+	.	gene_id 3 ; Name=AFUB_076960-T-p1 ; gene_orientation + ; identity 57.63 ; similarity 69.49
Chr6	exonerate:protein2genome:local	cds	3069345	3069646	.	+	.
Chr6	exonerate:protein2genome:local	exon	3069345	3069646	.	+	.	insertions 3 ; deletions 1 ; identity 56.57 ; similarity 68.69
Chr6	exonerate:protein2genome:local	splice5	3069647	3069648	.	+	.	intron_id 1 ; splice_site "CC"
Chr6	exonerate:protein2genome:local	intron	3069647	3069724	.	+	.	intron_id 1
Chr6	exonerate:protein2genome:local	splice3	3069723	3069724	.	+	.	intron_id 0 ; splice_site "AG"
Chr6	exonerate:protein2genome:local	cds	3069725	3069812	.	+	.
Chr6	exonerate:protein2genome:local	exon	3069725	3069812	.	+	.	insertions 3 ; deletions 0 ; identity 72.41 ; similarity 82.76
Chr6	exonerate:protein2genome:local	splice5	3069813	3069814	.	+	.	intron_id 2 ; splice_site "GC"
Chr6	exonerate:protein2genome:local	intron	3069813	3069836	.	+	.	intron_id 2
Chr6	exonerate:protein2genome:local	splice3	3069835	3069836	.	+	.	intron_id 1 ; splice_site "AG"
Chr6	exonerate:protein2genome:local	cds	3069837	3069986	.	+	.
Chr6	exonerate:protein2genome:local	exon	3069837	3069986	.	+	.	insertions 0 ; deletions 1 ; identity 50.00 ; similarity 62.00
Chr6	exonerate:protein2genome:local	similarity	3069345	3069986	385	+	.	alignment_id 3 ; Query AFUB_076960-T-p1 ; Align 3069345 41 78 ; Align 3069426 67 135 ; Align 3069561 113 84 ; Align 3069726 142 33 ; Align 3069762 153 51 ; Align 3069837 170 48 ; Align 3069885 187 102
#AFUB_076960-T-p1	exonerate:protein2genome:local	similarity	16	199	352	.	.	alignment_id 4 ; Target Chr6 ; Align 16 3069354 24 ; Align 41 3069468 71 ; Align 113 3069681 40 ; Align 153 3069804 37 ; Align 190 3069918 10
Chr6	exonerate:protein2genome:local	gene	3069354	3069947	352	+	.	gene_id 4 ; Name=AFUB_076960-T-p1 ; gene_orientation + ; identity 50.00 ; similarity 66.48
Chr6	exonerate:protein2genome:local	cds	3069354	3069426	.	+	.
Chr6	exonerate:protein2genome:local	exon	3069354	3069426	.	+	.	insertions 0 ; deletions 0 ; identity 58.33 ; similarity 70.83
Chr6	exonerate:protein2genome:local	splice5	3069427	3069428	.	+	.	intron_id 1 ; splice_site "GT"
Chr6	exonerate:protein2genome:local	intron	3069427	3069465	.	+	.	intron_id 1
Chr6	exonerate:protein2genome:local	splice3	3069464	3069465	.	+	.	intron_id 0 ; splice_site "AT"
Chr6	exonerate:protein2genome:local	cds	3069466	3069947	.	+	.
Chr6	exonerate:protein2genome:local	exon	3069466	3069947	.	+	.	insertions 6 ; deletions 1 ; identity 48.73 ; similarity 65.82
Chr6	exonerate:protein2genome:local	similarity	3069354	3069947	352	+	.	alignment_id 4 ; Query AFUB_076960-T-p1 ; Align 3069354 16 72 ; Align 3069468 41 213 ; Align 3069681 113 120 ; Align 3069804 153 111 ; Align 3069918 190 30
#AFUB_076960-T-p1	exonerate:protein2genome:local	similarity	8	225	265	.	.	alignment_id 5 ; Target Chr6 ; Align 8 3069078 52 ; Align 60 3069237 26 ; Align 86 3069318 67 ; Align 153 3069522 7 ; Align 160 3069681 26 ; Align 186 3069762 40
Chr6	exonerate:protein2genome:local	gene	3069078	3069881	265	+	.	gene_id 5 ; Name=AFUB_076960-T-p1 ; gene_orientation + ; identity 37.16 ; similarity 53.21
Chr6	exonerate:protein2genome:local	cds	3069078	3069542	.	+	.
Chr6	exonerate:protein2genome:local	exon	3069078	3069542	.	+	.	insertions 9 ; deletions 0 ; identity 34.64 ; similarity 50.33
Chr6	exonerate:protein2genome:local	splice5	3069543	3069544	.	+	.	intron_id 1 ; splice_site "TT"
Chr6	exonerate:protein2genome:local	intron	3069543	3069680	.	+	.	intron_id 1
Chr6	exonerate:protein2genome:local	splice3	3069679	3069680	.	+	.	intron_id 0 ; splice_site "AG"
Chr6	exonerate:protein2genome:local	cds	3069681	3069881	.	+	.
Chr6	exonerate:protein2genome:local	exon	3069681	3069881	.	+	.	insertions 3 ; deletions 0 ; identity 43.94 ; similarity 60.61
Chr6	exonerate:protein2genome:local	similarity	3069078	3069881	265	+	.	alignment_id 5 ; Query AFUB_076960-T-p1 ; Align 3069078 8 156 ; Align 3069237 60 78 ; Align 3069318 86 201 ; Align 3069522 153 21 ; Align 3069681 160 78 ; Align 3069762 186 120
#AFUB_077060-T-p1	exonerate:protein2genome:local	similarity	1	624	3205	.	.	alignment_id 1 ; Target Chr6 ; Align 1 3096354 321 ; Align 323 3097373 30 ; Align 353 3097514 30 ; Align 383 3097651 31 ; Align 415 3097808 106 ; Align 521 3098159 104
Chr6	exonerate:protein2genome:local	gene	3096354	3098470	3205	+	.	gene_id 1 ; Name=AFUB_077060-T-p1 ; gene_orientation + ; identity 100.00 ; similarity 100.00
Chr6	exonerate:protein2genome:local	cds	3096354	3097318	.	+	.
Chr6	exonerate:protein2genome:local	exon	3096354	3097318	.	+	.	insertions 0 ; deletions 0 ; identity 100.00 ; similarity 100.00
Chr6	exonerate:protein2genome:local	splice5	3097319	3097320	.	+	.	intron_id 1 ; splice_site "GT"
Chr6	exonerate:protein2genome:local	intron	3097319	3097371	.	+	.	intron_id 1
Chr6	exonerate:protein2genome:local	splice3	3097370	3097371	.	+	.	intron_id 0 ; splice_site "AG"
Chr6	exonerate:protein2genome:local	cds	3097372	3097462	.	+	.
Chr6	exonerate:protein2genome:local	exon	3097372	3097462	.	+	.	insertions 0 ; deletions 0 ; identity 100.00 ; similarity 100.00
Chr6	exonerate:protein2genome:local	splice5	3097463	3097464	.	+	.	intron_id 2 ; splice_site "GT"
Chr6	exonerate:protein2genome:local	intron	3097463	3097513	.	+	.	intron_id 2
Chr6	exonerate:protein2genome:local	splice3	3097512	3097513	.	+	.	intron_id 1 ; splice_site "AG"
Chr6	exonerate:protein2genome:local	cds	3097514	3097603	.	+	.
Chr6	exonerate:protein2genome:local	exon	3097514	3097603	.	+	.	insertions 0 ; deletions 0 ; identity 100.00 ; similarity 100.00
Chr6	exonerate:protein2genome:local	splice5	3097604	3097605	.	+	.	intron_id 3 ; splice_site "GT"
Chr6	exonerate:protein2genome:local	intron	3097604	3097650	.	+	.	intron_id 3
Chr6	exonerate:protein2genome:local	splice3	3097649	3097650	.	+	.	intron_id 2 ; splice_site "AG"
Chr6	exonerate:protein2genome:local	cds	3097651	3097745	.	+	.
Chr6	exonerate:protein2genome:local	exon	3097651	3097745	.	+	.	insertions 0 ; deletions 0 ; identity 100.00 ; similarity 100.00
Chr6	exonerate:protein2genome:local	splice5	3097746	3097747	.	+	.	intron_id 4 ; splice_site "GT"
Chr6	exonerate:protein2genome:local	intron	3097746	3097806	.	+	.	intron_id 4
Chr6	exonerate:protein2genome:local	splice3	3097805	3097806	.	+	.	intron_id 3 ; splice_site "AG"
Chr6	exonerate:protein2genome:local	cds	3097807	3098125	.	+	.
Chr6	exonerate:protein2genome:local	exon	3097807	3098125	.	+	.	insertions 0 ; deletions 0 ; identity 100.00 ; similarity 100.00
Chr6	exonerate:protein2genome:local	splice5	3098126	3098127	.	+	.	intron_id 5 ; splice_site "GT"
Chr6	exonerate:protein2genome:local	intron	3098126	3098158	.	+	.	intron_id 5
Chr6	exonerate:protein2genome:local	splice3	3098157	3098158	.	+	.	intron_id 4 ; splice_site "AG"
Chr6	exonerate:protein2genome:local	cds	3098159	3098470	.	+	.
Chr6	exonerate:protein2genome:local	exon	3098159	3098470	.	+	.	insertions 0 ; deletions 0 ; identity 100.00 ; similarity 100.00
Chr6	exonerate:protein2genome:local	similarity	3096354	3098470	3205	+	.	alignment_id 1 ; Query AFUB_077060-T-p1 ; Align 3096354 1 963 ; Align 3097373 323 90 ; Align 3097514 353 90 ; Align 3097651 383 93 ; Align 3097808 415 318 ; Align 3098159 521 312
#AFUB_077220-T-p1	exonerate:protein2genome:local	similarity	1	909	4673	.	.	alignment_id 1 ; Target Chr6 ; Align 1 3147621 127 ; Align 128 3148082 340 ; Align 468 3149163 79 ; Align 547 3149450 363
Chr6	exonerate:protein2genome:local	gene	3147621	3150538	4673	+	.	gene_id 1 ; Name=AFUB_077220-T-p1 ; gene_orientation + ; identity 100.00 ; similarity 100.00
Chr6	exonerate:protein2genome:local	cds	3147621	3148001	.	+	.
Chr6	exonerate:protein2genome:local	exon	3147621	3148001	.	+	.	insertions 0 ; deletions 0 ; identity 100.00 ; similarity 100.00
Chr6	exonerate:protein2genome:local	splice5	3148002	3148003	.	+	.	intron_id 1 ; splice_site "GT"
Chr6	exonerate:protein2genome:local	intron	3148002	3148081	.	+	.	intron_id 1
Chr6	exonerate:protein2genome:local	splice3	3148080	3148081	.	+	.	intron_id 0 ; splice_site "AG"
Chr6	exonerate:protein2genome:local	cds	3148082	3149101	.	+	.
Chr6	exonerate:protein2genome:local	exon	3148082	3149101	.	+	.	insertions 0 ; deletions 0 ; identity 100.00 ; similarity 100.00
Chr6	exonerate:protein2genome:local	splice5	3149102	3149103	.	+	.	intron_id 2 ; splice_site "GT"
Chr6	exonerate:protein2genome:local	intron	3149102	3149162	.	+	.	intron_id 2
Chr6	exonerate:protein2genome:local	splice3	3149161	3149162	.	+	.	intron_id 1 ; splice_site "AG"
Chr6	exonerate:protein2genome:local	cds	3149163	3149399	.	+	.
Chr6	exonerate:protein2genome:local	exon	3149163	3149399	.	+	.	insertions 0 ; deletions 0 ; identity 100.00 ; similarity 100.00
Chr6	exonerate:protein2genome:local	splice5	3149400	3149401	.	+	.	intron_id 3 ; splice_site "GT"
Chr6	exonerate:protein2genome:local	intron	3149400	3149449	.	+	.	intron_id 3
Chr6	exonerate:protein2genome:local	splice3	3149448	3149449	.	+	.	intron_id 2 ; splice_site "AG"
Chr6	exonerate:protein2genome:local	cds	3149450	3150538	.	+	.
Chr6	exonerate:protein2genome:local	exon	3149450	3150538	.	+	.	insertions 0 ; deletions 0 ; identity 100.00 ; similarity 100.00
Chr6	exonerate:protein2genome:local	similarity	3147621	3150538	4673	+	.	alignment_id 1 ; Query AFUB_077220-T-p1 ; Align 3147621 1 381 ; Align 3148082 128 1020 ; Align 3149163 468 237 ; Align 3149450 547 1089
#AFUB_077000-T-p1	exonerate:protein2genome:local	similarity	1	191	964	.	.	alignment_id 1 ; Target Chr6 ; Align 1 3074645 191
Chr6	exonerate:protein2genome:local	gene	3074645	3075217	964	+	.	gene_id 1 ; Name=AFUB_077000-T-p1 ; gene_orientation . ; identity 100.00 ; similarity 100.00
Chr6	exonerate:protein2genome:local	cds	3074645	3075217	.	+	.
Chr6	exonerate:protein2genome:local	exon	3074645	3075217	.	+	.	insertions 0 ; deletions 0 ; identity 100.00 ; similarity 100.00
Chr6	exonerate:protein2genome:local	similarity	3074645	3075217	964	+	.	alignment_id 1 ; Query AFUB_077000-T-p1 ; Align 3074645 1 573
#AFUB_077370-T-p1	exonerate:protein2genome:local	similarity	1	757	3899	.	.	alignment_id 1 ; Target Chr6 ; Align 1 3192537 245 ; Align 247 3193331 511
Chr6	exonerate:protein2genome:local	gene	3192537	3194863	3899	+	.	gene_id 1 ; Name=AFUB_077370-T-p1 ; gene_orientation + ; identity 100.00 ; similarity 100.00
Chr6	exonerate:protein2genome:local	cds	3192537	3193272	.	+	.
Chr6	exonerate:protein2genome:local	exon	3192537	3193272	.	+	.	insertions 0 ; deletions 0 ; identity 100.00 ; similarity 100.00
Chr6	exonerate:protein2genome:local	splice5	3193273	3193274	.	+	.	intron_id 1 ; splice_site "GT"
Chr6	exonerate:protein2genome:local	intron	3193273	3193328	.	+	.	intron_id 1
Chr6	exonerate:protein2genome:local	splice3	3193327	3193328	.	+	.	intron_id 0 ; splice_site "AG"
Chr6	exonerate:protein2genome:local	cds	3193329	3194863	.	+	.
Chr6	exonerate:protein2genome:local	exon	3193329	3194863	.	+	.	insertions 0 ; deletions 0 ; identity 100.00 ; similarity 100.00
Chr6	exonerate:protein2genome:local	similarity	3192537	3194863	3899	+	.	alignment_id 1 ; Query AFUB_077370-T-p1 ; Align 3192537 1 735 ; Align 3193331 247 1533
#AFUB_077210-T-p1	exonerate:protein2genome:local	similarity	1	1631	8455	.	.	alignment_id 1 ; Target Chr6 ; Align 1 3139382 71 ; Align 73 3139651 1559
Chr6	exonerate:protein2genome:local	gene	3139382	3144327	8455	+	.	gene_id 1 ; Name=AFUB_077210-T-p1 ; gene_orientation + ; identity 100.00 ; similarity 100.00
Chr6	exonerate:protein2genome:local	cds	3139382	3139595	.	+	.
Chr6	exonerate:protein2genome:local	exon	3139382	3139595	.	+	.	insertions 0 ; deletions 0 ; identity 100.00 ; similarity 100.00
Chr6	exonerate:protein2genome:local	splice5	3139596	3139597	.	+	.	intron_id 1 ; splice_site "GT"
Chr6	exonerate:protein2genome:local	intron	3139596	3139648	.	+	.	intron_id 1
Chr6	exonerate:protein2genome:local	splice3	3139647	3139648	.	+	.	intron_id 0 ; splice_site "AG"
Chr6	exonerate:protein2genome:local	cds	3139649	3144327	.	+	.
Chr6	exonerate:protein2genome:local	exon	3139649	3144327	.	+	.	insertions 0 ; deletions 0 ; identity 100.00 ; similarity 100.00
Chr6	exonerate:protein2genome:local	similarity	3139382	3144327	8455	+	.	alignment_id 1 ; Query AFUB_077210-T-p1 ; Align 3139382 1 213 ; Align 3139651 73 4677
#AFUB_077350-T-p1	exonerate:protein2genome:local	similarity	1	471	2348	.	.	alignment_id 1 ; Target Chr6 ; Align 1 3188100 36 ; Align 38 3188269 44 ; Align 82 3188448 39 ; Align 122 3188623 35 ; Align 158 3188783 123 ; Align 282 3189228 76 ; Align 358 3189505 40 ; Align 399 3189677 73
Chr6	exonerate:protein2genome:local	gene	3188100	3189895	2348	+	.	gene_id 1 ; Name=AFUB_077350-T-p1 ; gene_orientation + ; identity 100.00 ; similarity 100.00
Chr6	exonerate:protein2genome:local	cds	3188100	3188208	.	+	.
Chr6	exonerate:protein2genome:local	exon	3188100	3188208	.	+	.	insertions 0 ; deletions 0 ; identity 100.00 ; similarity 100.00
Chr6	exonerate:protein2genome:local	splice5	3188209	3188210	.	+	.	intron_id 1 ; splice_site "GT"
Chr6	exonerate:protein2genome:local	intron	3188209	3188266	.	+	.	intron_id 1
Chr6	exonerate:protein2genome:local	splice3	3188265	3188266	.	+	.	intron_id 0 ; splice_site "AG"
Chr6	exonerate:protein2genome:local	cds	3188267	3188400	.	+	.
Chr6	exonerate:protein2genome:local	exon	3188267	3188400	.	+	.	insertions 0 ; deletions 0 ; identity 100.00 ; similarity 100.00
Chr6	exonerate:protein2genome:local	splice5	3188401	3188402	.	+	.	intron_id 2 ; splice_site "GT"
Chr6	exonerate:protein2genome:local	intron	3188401	3188447	.	+	.	intron_id 2
Chr6	exonerate:protein2genome:local	splice3	3188446	3188447	.	+	.	intron_id 1 ; splice_site "AG"
Chr6	exonerate:protein2genome:local	cds	3188448	3188566	.	+	.
Chr6	exonerate:protein2genome:local	exon	3188448	3188566	.	+	.	insertions 0 ; deletions 0 ; identity 100.00 ; similarity 100.00
Chr6	exonerate:protein2genome:local	splice5	3188567	3188568	.	+	.	intron_id 3 ; splice_site "GT"
Chr6	exonerate:protein2genome:local	intron	3188567	3188621	.	+	.	intron_id 3
Chr6	exonerate:protein2genome:local	splice3	3188620	3188621	.	+	.	intron_id 2 ; splice_site "AG"
Chr6	exonerate:protein2genome:local	cds	3188622	3188729	.	+	.
Chr6	exonerate:protein2genome:local	exon	3188622	3188729	.	+	.	insertions 0 ; deletions 0 ; identity 100.00 ; similarity 100.00
Chr6	exonerate:protein2genome:local	splice5	3188730	3188731	.	+	.	intron_id 4 ; splice_site "GT"
Chr6	exonerate:protein2genome:local	intron	3188730	3188781	.	+	.	intron_id 4
Chr6	exonerate:protein2genome:local	splice3	3188780	3188781	.	+	.	intron_id 3 ; splice_site "AG"
Chr6	exonerate:protein2genome:local	cds	3188782	3189152	.	+	.
Chr6	exonerate:protein2genome:local	exon	3188782	3189152	.	+	.	insertions 0 ; deletions 0 ; identity 100.00 ; similarity 100.00
Chr6	exonerate:protein2genome:local	splice5	3189153	3189154	.	+	.	intron_id 5 ; splice_site "GT"
Chr6	exonerate:protein2genome:local	intron	3189153	3189225	.	+	.	intron_id 5
Chr6	exonerate:protein2genome:local	splice3	3189224	3189225	.	+	.	intron_id 4 ; splice_site "AG"
Chr6	exonerate:protein2genome:local	cds	3189226	3189455	.	+	.
Chr6	exonerate:protein2genome:local	exon	3189226	3189455	.	+	.	insertions 0 ; deletions 0 ; identity 100.00 ; similarity 100.00
Chr6	exonerate:protein2genome:local	splice5	3189456	3189457	.	+	.	intron_id 6 ; splice_site "GT"
Chr6	exonerate:protein2genome:local	intron	3189456	3189504	.	+	.	intron_id 6
Chr6	exonerate:protein2genome:local	splice3	3189503	3189504	.	+	.	intron_id 5 ; splice_site "AG"
Chr6	exonerate:protein2genome:local	cds	3189505	3189625	.	+	.
Chr6	exonerate:protein2genome:local	exon	3189505	3189625	.	+	.	insertions 0 ; deletions 0 ; identity 100.00 ; similarity 100.00
Chr6	exonerate:protein2genome:local	splice5	3189626	3189627	.	+	.	intron_id 7 ; splice_site "GT"
Chr6	exonerate:protein2genome:local	intron	3189626	3189674	.	+	.	intron_id 7
Chr6	exonerate:protein2genome:local	splice3	3189673	3189674	.	+	.	intron_id 6 ; splice_site "AG"
Chr6	exonerate:protein2genome:local	cds	3189675	3189895	.	+	.
Chr6	exonerate:protein2genome:local	exon	3189675	3189895	.	+	.	insertions 0 ; deletions 0 ; identity 100.00 ; similarity 100.00
Chr6	exonerate:protein2genome:local	similarity	3188100	3189895	2348	+	.	alignment_id 1 ; Query AFUB_077350-T-p1 ; Align 3188100 1 108 ; Align 3188269 38 132 ; Align 3188448 82 117 ; Align 3188623 122 105 ; Align 3188783 158 369 ; Align 3189228 282 228 ; Align 3189505 358 120 ; Align 3189677 399 219
#AFUB_077420-T-p1	exonerate:protein2genome:local	similarity	6	784	4020	.	.	alignment_id 1 ; Target Chr6 ; Align 6 3206081 779
Chr6	exonerate:protein2genome:local	gene	3206081	3208417	4020	+	.	gene_id 1 ; Name=AFUB_077420-T-p1 ; gene_orientation . ; identity 100.00 ; similarity 100.00
Chr6	exonerate:protein2genome:local	cds	3206081	3208417	.	+	.
Chr6	exonerate:protein2genome:local	exon	3206081	3208417	.	+	.	insertions 0 ; deletions 0 ; identity 100.00 ; similarity 100.00
Chr6	exonerate:protein2genome:local	similarity	3206081	3208417	4020	+	.	alignment_id 1 ; Query AFUB_077420-T-p1 ; Align 3206081 6 2337
#AFUB_077120-T-p1	exonerate:protein2genome:local	similarity	1	558	2790	.	.	alignment_id 1 ; Target Chr6 ; Align 1 3105195 112 ; Align 114 3105586 67 ; Align 181 3105839 14 ; Align 195 3105939 49 ; Align 245 3106152 154 ; Align 400 3106675 159
Chr6	exonerate:protein2genome:local	gene	3105195	3107151	2790	+	.	gene_id 1 ; Name=AFUB_077120-T-p1 ; gene_orientation + ; identity 100.00 ; similarity 100.00
Chr6	exonerate:protein2genome:local	cds	3105195	3105532	.	+	.
Chr6	exonerate:protein2genome:local	exon	3105195	3105532	.	+	.	insertions 0 ; deletions 0 ; identity 100.00 ; similarity 100.00
Chr6	exonerate:protein2genome:local	splice5	3105533	3105534	.	+	.	intron_id 1 ; splice_site "GT"
Chr6	exonerate:protein2genome:local	intron	3105533	3105584	.	+	.	intron_id 1
Chr6	exonerate:protein2genome:local	splice3	3105583	3105584	.	+	.	intron_id 0 ; splice_site "AG"
Chr6	exonerate:protein2genome:local	cds	3105585	3105786	.	+	.
Chr6	exonerate:protein2genome:local	exon	3105585	3105786	.	+	.	insertions 0 ; deletions 0 ; identity 100.00 ; similarity 100.00
Chr6	exonerate:protein2genome:local	splice5	3105787	3105788	.	+	.	intron_id 2 ; splice_site "GT"
Chr6	exonerate:protein2genome:local	intron	3105787	3105838	.	+	.	intron_id 2
Chr6	exonerate:protein2genome:local	splice3	3105837	3105838	.	+	.	intron_id 1 ; splice_site "AG"
Chr6	exonerate:protein2genome:local	cds	3105839	3105880	.	+	.
Chr6	exonerate:protein2genome:local	exon	3105839	3105880	.	+	.	insertions 0 ; deletions 0 ; identity 100.00 ; similarity 100.00
Chr6	exonerate:protein2genome:local	splice5	3105881	3105882	.	+	.	intron_id 3 ; splice_site "GT"
Chr6	exonerate:protein2genome:local	intron	3105881	3105938	.	+	.	intron_id 3
Chr6	exonerate:protein2genome:local	splice3	3105937	3105938	.	+	.	intron_id 2 ; splice_site "AG"
Chr6	exonerate:protein2genome:local	cds	3105939	3106087	.	+	.
Chr6	exonerate:protein2genome:local	exon	3105939	3106087	.	+	.	insertions 0 ; deletions 0 ; identity 100.00 ; similarity 100.00
Chr6	exonerate:protein2genome:local	splice5	3106088	3106089	.	+	.	intron_id 4 ; splice_site "GT"
Chr6	exonerate:protein2genome:local	intron	3106088	3106150	.	+	.	intron_id 4
Chr6	exonerate:protein2genome:local	splice3	3106149	3106150	.	+	.	intron_id 3 ; splice_site "AG"
Chr6	exonerate:protein2genome:local	cds	3106151	3106615	.	+	.
Chr6	exonerate:protein2genome:local	exon	3106151	3106615	.	+	.	insertions 0 ; deletions 0 ; identity 100.00 ; similarity 100.00
Chr6	exonerate:protein2genome:local	splice5	3106616	3106617	.	+	.	intron_id 5 ; splice_site "GT"
Chr6	exonerate:protein2genome:local	intron	3106616	3106673	.	+	.	intron_id 5
Chr6	exonerate:protein2genome:local	splice3	3106672	3106673	.	+	.	intron_id 4 ; splice_site "AG"
Chr6	exonerate:protein2genome:local	cds	3106674	3107151	.	+	.
Chr6	exonerate:protein2genome:local	exon	3106674	3107151	.	+	.	insertions 0 ; deletions 0 ; identity 100.00 ; similarity 100.00
Chr6	exonerate:protein2genome:local	similarity	3105195	3107151	2790	+	.	alignment_id 1 ; Query AFUB_077120-T-p1 ; Align 3105195 1 336 ; Align 3105586 114 201 ; Align 3105839 181 42 ; Align 3105939 195 147 ; Align 3106152 245 462 ; Align 3106675 400 477
#AFUB_076950-T-p1	exonerate:protein2genome:local	similarity	1	374	1928	.	.	alignment_id 1 ; Target Chr6 ; Align 1 3068430 348 ; Align 350 3069476 25
Chr6	exonerate:protein2genome:local	gene	3068430	3069550	1928	+	.	gene_id 1 ; Name=AFUB_076950-T-p1 ; gene_orientation . ; identity 100.00 ; similarity 100.00
Chr6	exonerate:protein2genome:local	cds	3068430	3069550	.	+	.
Chr6	exonerate:protein2genome:local	exon	3068430	3069550	.	+	.	insertions 0 ; deletions 1 ; identity 100.00 ; similarity 100.00 ; frameshifts 2
Chr6	exonerate:protein2genome:local	similarity	3068430	3069550	1928	+	.	alignment_id 1 ; Query AFUB_076950-T-p1 ; Align 3068430 1 1044 ; Align 3069476 350 75
#AFUB_077100-T-p1	exonerate:protein2genome:local	similarity	1	111	535	.	.	alignment_id 1 ; Target Chr6 ; Align 1 3104534 58 ; Align 60 3104760 52
Chr6	exonerate:protein2genome:local	gene	3104534	3104915	535	+	.	gene_id 1 ; Name=AFUB_077100-T-p1 ; gene_orientation + ; identity 100.00 ; similarity 100.00
Chr6	exonerate:protein2genome:local	cds	3104534	3104708	.	+	.
Chr6	exonerate:protein2genome:local	exon	3104534	3104708	.	+	.	insertions 0 ; deletions 0 ; identity 100.00 ; similarity 100.00
Chr6	exonerate:protein2genome:local	splice5	3104709	3104710	.	+	.	intron_id 1 ; splice_site "GT"
Chr6	exonerate:protein2genome:local	intron	3104709	3104757	.	+	.	intron_id 1
Chr6	exonerate:protein2genome:local	splice3	3104756	3104757	.	+	.	intron_id 0 ; splice_site "AG"
Chr6	exonerate:protein2genome:local	cds	3104758	3104915	.	+	.
Chr6	exonerate:protein2genome:local	exon	3104758	3104915	.	+	.	insertions 0 ; deletions 0 ; identity 100.00 ; similarity 100.00
Chr6	exonerate:protein2genome:local	similarity	3104534	3104915	535	+	.	alignment_id 1 ; Query AFUB_077100-T-p1 ; Align 3104534 1 174 ; Align 3104760 60 156
#AFUB_077040-T-p1	exonerate:protein2genome:local	similarity	1	2577	13217	.	.	alignment_id 1 ; Target Chr6 ; Align 1 3084845 235 ; Align 236 3085605 76 ; Align 312 3085911 1106 ; Align 1418 3089283 1160
Chr6	exonerate:protein2genome:local	gene	3084845	3092762	13217	+	.	gene_id 1 ; Name=AFUB_077040-T-p1 ; gene_orientation + ; identity 100.00 ; similarity 100.00
Chr6	exonerate:protein2genome:local	cds	3084845	3085549	.	+	.
Chr6	exonerate:protein2genome:local	exon	3084845	3085549	.	+	.	insertions 0 ; deletions 0 ; identity 100.00 ; similarity 100.00
Chr6	exonerate:protein2genome:local	splice5	3085550	3085551	.	+	.	intron_id 1 ; splice_site "GT"
Chr6	exonerate:protein2genome:local	intron	3085550	3085604	.	+	.	intron_id 1
Chr6	exonerate:protein2genome:local	splice3	3085603	3085604	.	+	.	intron_id 0 ; splice_site "AG"
Chr6	exonerate:protein2genome:local	cds	3085605	3085832	.	+	.
Chr6	exonerate:protein2genome:local	exon	3085605	3085832	.	+	.	insertions 0 ; deletions 0 ; identity 100.00 ; similarity 100.00
Chr6	exonerate:protein2genome:local	splice5	3085833	3085834	.	+	.	intron_id 2 ; splice_site "GT"
Chr6	exonerate:protein2genome:local	intron	3085833	3085910	.	+	.	intron_id 2
Chr6	exonerate:protein2genome:local	splice3	3085909	3085910	.	+	.	intron_id 1 ; splice_site "AG"
Chr6	exonerate:protein2genome:local	cds	3085911	3089228	.	+	.
Chr6	exonerate:protein2genome:local	exon	3085911	3089228	.	+	.	insertions 0 ; deletions 0 ; identity 100.00 ; similarity 100.00
Chr6	exonerate:protein2genome:local	splice5	3089229	3089230	.	+	.	intron_id 3 ; splice_site "GT"
Chr6	exonerate:protein2genome:local	intron	3089229	3089282	.	+	.	intron_id 3
Chr6	exonerate:protein2genome:local	splice3	3089281	3089282	.	+	.	intron_id 2 ; splice_site "AG"
Chr6	exonerate:protein2genome:local	cds	3089283	3092762	.	+	.
Chr6	exonerate:protein2genome:local	exon	3089283	3092762	.	+	.	insertions 0 ; deletions 0 ; identity 100.00 ; similarity 100.00
Chr6	exonerate:protein2genome:local	similarity	3084845	3092762	13217	+	.	alignment_id 1 ; Query AFUB_077040-T-p1 ; Align 3084845 1 705 ; Align 3085605 236 228 ; Align 3085911 312 3318 ; Align 3089283 1418 3480
#AFUB_077340-T-p1	exonerate:protein2genome:local	similarity	1	495	2406	.	.	alignment_id 1 ; Target Chr6 ; Align 1 3185679 64 ; Align 66 3185945 14 ; Align 81 3186052 63 ; Align 145 3186352 48 ; Align 193 3186548 20 ; Align 213 3186663 85 ; Align 298 3186969 198
Chr6	exonerate:protein2genome:local	gene	3185679	3187562	2406	+	.	gene_id 1 ; Name=AFUB_077340-T-p1 ; gene_orientation + ; identity 100.00 ; similarity 100.00
Chr6	exonerate:protein2genome:local	cds	3185679	3185871	.	+	.
Chr6	exonerate:protein2genome:local	exon	3185679	3185871	.	+	.	insertions 0 ; deletions 0 ; identity 100.00 ; similarity 100.00
Chr6	exonerate:protein2genome:local	splice5	3185872	3185873	.	+	.	intron_id 1 ; splice_site "GT"
Chr6	exonerate:protein2genome:local	intron	3185872	3185942	.	+	.	intron_id 1
Chr6	exonerate:protein2genome:local	splice3	3185941	3185942	.	+	.	intron_id 0 ; splice_site "AG"
Chr6	exonerate:protein2genome:local	cds	3185943	3185987	.	+	.
Chr6	exonerate:protein2genome:local	exon	3185943	3185987	.	+	.	insertions 0 ; deletions 0 ; identity 100.00 ; similarity 100.00
Chr6	exonerate:protein2genome:local	splice5	3185988	3185989	.	+	.	intron_id 2 ; splice_site "GT"
Chr6	exonerate:protein2genome:local	intron	3185988	3186049	.	+	.	intron_id 2
Chr6	exonerate:protein2genome:local	splice3	3186048	3186049	.	+	.	intron_id 1 ; splice_site "AG"
Chr6	exonerate:protein2genome:local	cds	3186050	3186241	.	+	.
Chr6	exonerate:protein2genome:local	exon	3186050	3186241	.	+	.	insertions 0 ; deletions 0 ; identity 100.00 ; similarity 100.00
Chr6	exonerate:protein2genome:local	splice5	3186242	3186243	.	+	.	intron_id 3 ; splice_site "GT"
Chr6	exonerate:protein2genome:local	intron	3186242	3186349	.	+	.	intron_id 3
Chr6	exonerate:protein2genome:local	splice3	3186348	3186349	.	+	.	intron_id 2 ; splice_site "AG"
Chr6	exonerate:protein2genome:local	cds	3186350	3186495	.	+	.
Chr6	exonerate:protein2genome:local	exon	3186350	3186495	.	+	.	insertions 0 ; deletions 0 ; identity 100.00 ; similarity 100.00
Chr6	exonerate:protein2genome:local	splice5	3186496	3186497	.	+	.	intron_id 4 ; splice_site "GT"
Chr6	exonerate:protein2genome:local	intron	3186496	3186547	.	+	.	intron_id 4
Chr6	exonerate:protein2genome:local	splice3	3186546	3186547	.	+	.	intron_id 3 ; splice_site "AG"
Chr6	exonerate:protein2genome:local	cds	3186548	3186607	.	+	.
Chr6	exonerate:protein2genome:local	exon	3186548	3186607	.	+	.	insertions 0 ; deletions 0 ; identity 100.00 ; similarity 100.00
Chr6	exonerate:protein2genome:local	splice5	3186608	3186609	.	+	.	intron_id 5 ; splice_site "GT"
Chr6	exonerate:protein2genome:local	intron	3186608	3186662	.	+	.	intron_id 5
Chr6	exonerate:protein2genome:local	splice3	3186661	3186662	.	+	.	intron_id 4 ; splice_site "AG"
Chr6	exonerate:protein2genome:local	cds	3186663	3186917	.	+	.
Chr6	exonerate:protein2genome:local	exon	3186663	3186917	.	+	.	insertions 0 ; deletions 0 ; identity 100.00 ; similarity 100.00
Chr6	exonerate:protein2genome:local	splice5	3186918	3186919	.	+	.	intron_id 6 ; splice_site "GT"
Chr6	exonerate:protein2genome:local	intron	3186918	3186968	.	+	.	intron_id 6
Chr6	exonerate:protein2genome:local	splice3	3186967	3186968	.	+	.	intron_id 5 ; splice_site "AG"
Chr6	exonerate:protein2genome:local	cds	3186969	3187562	.	+	.
Chr6	exonerate:protein2genome:local	exon	3186969	3187562	.	+	.	insertions 0 ; deletions 0 ; identity 100.00 ; similarity 100.00
Chr6	exonerate:protein2genome:local	similarity	3185679	3187562	2406	+	.	alignment_id 1 ; Query AFUB_077340-T-p1 ; Align 3185679 1 192 ; Align 3185945 66 42 ; Align 3186052 81 189 ; Align 3186352 145 144 ; Align 3186548 193 60 ; Align 3186663 213 255 ; Align 3186969 298 594
#AFUB_077340-T-p1	exonerate:protein2genome:local	similarity	35	472	800	.	.	alignment_id 2 ; Target Chr6 ; Align 35 902687 28 ; Align 64 902829 33 ; Align 97 902993 49 ; Align 147 903191 100 ; Align 247 903494 59 ; Align 306 903674 167
Chr6	exonerate:protein2genome:local	gene	902687	904174	800	+	.	gene_id 2 ; Name=AFUB_077340-T-p1 ; gene_orientation + ; identity 38.99 ; similarity 61.47
Chr6	exonerate:protein2genome:local	cds	902687	902771	.	+	.
Chr6	exonerate:protein2genome:local	exon	902687	902771	.	+	.	insertions 0 ; deletions 0 ; identity 57.14 ; similarity 78.57
Chr6	exonerate:protein2genome:local	splice5	902772	902773	.	+	.	intron_id 1 ; splice_site "GT"
Chr6	exonerate:protein2genome:local	intron	902772	902826	.	+	.	intron_id 1
Chr6	exonerate:protein2genome:local	splice3	902825	902826	.	+	.	intron_id 0 ; splice_site "AG"
Chr6	exonerate:protein2genome:local	cds	902827	902927	.	+	.
Chr6	exonerate:protein2genome:local	exon	902827	902927	.	+	.	insertions 0 ; deletions 0 ; identity 41.18 ; similarity 64.71
Chr6	exonerate:protein2genome:local	splice5	902928	902929	.	+	.	intron_id 2 ; splice_site "GT"
Chr6	exonerate:protein2genome:local	intron	902928	902992	.	+	.	intron_id 2
Chr6	exonerate:protein2genome:local	splice3	902991	902992	.	+	.	intron_id 1 ; splice_site "AG"
Chr6	exonerate:protein2genome:local	cds	902993	903140	.	+	.
Chr6	exonerate:protein2genome:local	exon	902993	903140	.	+	.	insertions 0 ; deletions 0 ; identity 44.90 ; similarity 71.43
Chr6	exonerate:protein2genome:local	splice5	903141	903142	.	+	.	intron_id 3 ; splice_site "GT"
Chr6	exonerate:protein2genome:local	intron	903141	903188	.	+	.	intron_id 3
Chr6	exonerate:protein2genome:local	splice3	903187	903188	.	+	.	intron_id 2 ; splice_site "AG"
Chr6	exonerate:protein2genome:local	cds	903189	904174	.	+	.
Chr6	exonerate:protein2genome:local	exon	903189	904174	.	+	.	insertions 6 ; deletions 0 ; identity 36.20 ; similarity 57.98
Chr6	exonerate:protein2genome:local	similarity	902687	904174	800	+	.	alignment_id 2 ; Query AFUB_077340-T-p1 ; Align 902687 35 84 ; Align 902829 64 99 ; Align 902993 97 147 ; Align 903191 147 300 ; Align 903494 247 177 ; Align 903674 306 501
#AFUB_077340-T-p1	exonerate:protein2genome:local	similarity	36	448	742	.	.	alignment_id 3 ; Target Chr6 ; Align 36 499646 35 ; Align 71 499845 3 ; Align 74 499857 13 ; Align 87 499901 174 ; Align 261 500426 188
Chr6	exonerate:protein2genome:local	gene	499646	500989	742	+	.	gene_id 3 ; Name=AFUB_077340-T-p1 ; gene_orientation + ; identity 41.16 ; similarity 59.32
Chr6	exonerate:protein2genome:local	cds	499646	499750	.	+	.
Chr6	exonerate:protein2genome:local	exon	499646	499750	.	+	.	insertions 0 ; deletions 0 ; identity 50.00 ; similarity 75.00
Chr6	exonerate:protein2genome:local	splice5	499751	499752	.	+	.	intron_id 1 ; splice_site "GT"
Chr6	exonerate:protein2genome:local	intron	499751	499844	.	+	.	intron_id 1
Chr6	exonerate:protein2genome:local	splice3	499843	499844	.	+	.	intron_id 0 ; splice_site "AG"
Chr6	exonerate:protein2genome:local	cds	499845	500989	.	+	.
Chr6	exonerate:protein2genome:local	exon	499845	500989	.	+	.	insertions 6 ; deletions 0 ; identity 40.21 ; similarity 57.67 ; frameshifts 5
Chr6	exonerate:protein2genome:local	similarity	499646	500989	742	+	.	alignment_id 3 ; Query AFUB_077340-T-p1 ; Align 499646 36 105 ; Align 499845 71 9 ; Align 499857 74 39 ; Align 499901 87 522 ; Align 500426 261 564
#AFUB_077340-T-p1	exonerate:protein2genome:local	similarity	123	387	454	.	.	alignment_id 4 ; Target Chr6 ; Align 123 2299555 73 ; Align 198 2299774 52 ; Align 250 2299933 31 ; Align 281 2300081 107
Chr6	exonerate:protein2genome:local	gene	2299555	2300401	454	+	.	gene_id 4 ; Name=AFUB_077340-T-p1 ; gene_orientation + ; identity 38.78 ; similarity 59.70
Chr6	exonerate:protein2genome:local	cds	2299555	2300025	.	+	.
Chr6	exonerate:protein2genome:local	exon	2299555	2300025	.	+	.	insertions 3 ; deletions 2 ; identity 38.85 ; similarity 58.60
Chr6	exonerate:protein2genome:local	splice5	2300026	2300027	.	+	.	intron_id 1 ; splice_site "GT"
Chr6	exonerate:protein2genome:local	intron	2300026	2300080	.	+	.	intron_id 1
Chr6	exonerate:protein2genome:local	splice3	2300079	2300080	.	+	.	intron_id 0 ; splice_site "AG"
Chr6	exonerate:protein2genome:local	cds	2300081	2300401	.	+	.
Chr6	exonerate:protein2genome:local	exon	2300081	2300401	.	+	.	insertions 0 ; deletions 0 ; identity 39.25 ; similarity 61.68
Chr6	exonerate:protein2genome:local	similarity	2299555	2300401	454	+	.	alignment_id 4 ; Query AFUB_077340-T-p1 ; Align 2299555 123 219 ; Align 2299774 198 156 ; Align 2299933 250 93 ; Align 2300081 281 321
#AFUB_077240-T-p1	exonerate:protein2genome:local	similarity	1	1074	5384	.	.	alignment_id 1 ; Target Chr6 ; Align 1 3153113 462 ; Align 464 3154577 611
Chr6	exonerate:protein2genome:local	gene	3153113	3156409	5384	+	.	gene_id 1 ; Name=AFUB_077240-T-p1 ; gene_orientation + ; identity 100.00 ; similarity 100.00
Chr6	exonerate:protein2genome:local	cds	3153113	3154499	.	+	.
Chr6	exonerate:protein2genome:local	exon	3153113	3154499	.	+	.	insertions 0 ; deletions 0 ; identity 100.00 ; similarity 100.00
Chr6	exonerate:protein2genome:local	splice5	3154500	3154501	.	+	.	intron_id 1 ; splice_site "GT"
Chr6	exonerate:protein2genome:local	intron	3154500	3154574	.	+	.	intron_id 1
Chr6	exonerate:protein2genome:local	splice3	3154573	3154574	.	+	.	intron_id 0 ; splice_site "AG"
Chr6	exonerate:protein2genome:local	cds	3154575	3156409	.	+	.
Chr6	exonerate:protein2genome:local	exon	3154575	3156409	.	+	.	insertions 0 ; deletions 0 ; identity 100.00 ; similarity 100.00
Chr6	exonerate:protein2genome:local	similarity	3153113	3156409	5384	+	.	alignment_id 1 ; Query AFUB_077240-T-p1 ; Align 3153113 1 1386 ; Align 3154577 464 1833
#AFUB_077330-T-p1	exonerate:protein2genome:local	similarity	1	2256	11495	.	.	alignment_id 1 ; Target Chr6 ; Align 1 3177209 242 ; Align 244 3177999 1995 ; Align 2239 3184045 18
Chr6	exonerate:protein2genome:local	gene	3177209	3184098	11495	+	.	gene_id 1 ; Name=AFUB_077330-T-p1 ; gene_orientation + ; identity 100.00 ; similarity 100.00
Chr6	exonerate:protein2genome:local	cds	3177209	3177935	.	+	.
Chr6	exonerate:protein2genome:local	exon	3177209	3177935	.	+	.	insertions 0 ; deletions 0 ; identity 100.00 ; similarity 100.00
Chr6	exonerate:protein2genome:local	splice5	3177936	3177937	.	+	.	intron_id 1 ; splice_site "GT"
Chr6	exonerate:protein2genome:local	intron	3177936	3177996	.	+	.	intron_id 1
Chr6	exonerate:protein2genome:local	splice3	3177995	3177996	.	+	.	intron_id 0 ; splice_site "AG"
Chr6	exonerate:protein2genome:local	cds	3177997	3183983	.	+	.
Chr6	exonerate:protein2genome:local	exon	3177997	3183983	.	+	.	insertions 0 ; deletions 0 ; identity 100.00 ; similarity 100.00
Chr6	exonerate:protein2genome:local	splice5	3183984	3183985	.	+	.	intron_id 2 ; splice_site "GT"
Chr6	exonerate:protein2genome:local	intron	3183984	3184044	.	+	.	intron_id 2
Chr6	exonerate:protein2genome:local	splice3	3184043	3184044	.	+	.	intron_id 1 ; splice_site "AG"
Chr6	exonerate:protein2genome:local	cds	3184045	3184098	.	+	.
Chr6	exonerate:protein2genome:local	exon	3184045	3184098	.	+	.	insertions 0 ; deletions 0 ; identity 100.00 ; similarity 100.00
Chr6	exonerate:protein2genome:local	similarity	3177209	3184098	11495	+	.	alignment_id 1 ; Query AFUB_077330-T-p1 ; Align 3177209 1 726 ; Align 3177999 244 5985 ; Align 3184045 2239 54
#AFUB_077330-T-p1	exonerate:protein2genome:local	similarity	1025	1339	317	.	.	alignment_id 2 ; Target Chr6 ; Align 1025 3178725 93 ; Align 1118 3179016 93 ; Align 1213 3179295 20 ; Align 1233 3179358 64 ; Align 1297 3179556 43
Chr6	exonerate:protein2genome:local	gene	3178725	3179684	317	+	.	gene_id 2 ; Name=AFUB_077330-T-p1 ; gene_orientation . ; identity 31.31 ; similarity 50.48
Chr6	exonerate:protein2genome:local	cds	3178725	3179684	.	+	.
Chr6	exonerate:protein2genome:local	exon	3178725	3179684	.	+	.	insertions 21 ; deletions 2 ; identity 31.31 ; similarity 50.48
Chr6	exonerate:protein2genome:local	similarity	3178725	3179684	317	+	.	alignment_id 2 ; Query AFUB_077330-T-p1 ; Align 3178725 1025 279 ; Align 3179016 1118 279 ; Align 3179295 1213 60 ; Align 3179358 1233 192 ; Align 3179556 1297 129
#AFUB_077090-T-p1	exonerate:protein2genome:local	similarity	120	397	309	.	.	alignment_id 1 ; Target Chr5 ; Align 120 559872 48 ; Align 168 559725 21 ; Align 190 559662 76 ; Align 267 559434 46 ; Align 315 559296 83
Chr5	exonerate:protein2genome:local	gene	559047	559871	309	-	.	gene_id 1 ; Name=AFUB_077090-T-p1 ; gene_orientation . ; identity 32.85 ; similarity 52.92
Chr5	exonerate:protein2genome:local	cds	559047	559871	.	-	.
Chr5	exonerate:protein2genome:local	exon	559047	559871	.	-	.	insertions 3 ; deletions 4 ; identity 32.85 ; similarity 52.92
Chr5	exonerate:protein2genome:local	similarity	559047	559871	309	-	.	alignment_id 1 ; Query AFUB_077090-T-p1 ; Align 559872 120 144 ; Align 559725 168 63 ; Align 559662 190 228 ; Align 559434 267 138 ; Align 559296 315 249
#AFUB_077340-T-p1	exonerate:protein2genome:local	similarity	35	462	648	.	.	alignment_id 1 ; Target Chr5 ; Align 35 362535 31 ; Align 67 362387 140 ; Align 208 361904 215 ; Align 425 361259 2 ; Align 428 361253 35
Chr5	exonerate:protein2genome:local	gene	361148	362534	648	-	.	gene_id 1 ; Name=AFUB_077340-T-p1 ; gene_orientation + ; identity 35.70 ; similarity 56.74
Chr5	exonerate:protein2genome:local	cds	362441	362534	.	-	.
Chr5	exonerate:protein2genome:local	exon	362441	362534	.	-	.	insertions 0 ; deletions 0 ; identity 45.16 ; similarity 64.52
Chr5	exonerate:protein2genome:local	splice5	362439	362440	.	-	.	intron_id 1 ; splice_site "GT"
Chr5	exonerate:protein2genome:local	intron	362389	362440	.	-	.	intron_id 1
Chr5	exonerate:protein2genome:local	splice3	362389	362390	.	-	.	intron_id 0 ; splice_site "AG"
Chr5	exonerate:protein2genome:local	cds	361965	362388	.	-	.
Chr5	exonerate:protein2genome:local	exon	361965	362388	.	-	.	insertions 0 ; deletions 0 ; identity 38.57 ; similarity 60.71
Chr5	exonerate:protein2genome:local	splice5	361963	361964	.	-	.	intron_id 2 ; splice_site "GT"
Chr5	exonerate:protein2genome:local	intron	361905	361964	.	-	.	intron_id 2
Chr5	exonerate:protein2genome:local	splice3	361905	361906	.	-	.	intron_id 1 ; splice_site "AG"
Chr5	exonerate:protein2genome:local	cds	361148	361904	.	-	.
Chr5	exonerate:protein2genome:local	exon	361148	361904	.	-	.	insertions 0 ; deletions 3 ; identity 32.94 ; similarity 53.57
Chr5	exonerate:protein2genome:local	similarity	361148	362534	648	-	.	alignment_id 1 ; Query AFUB_077340-T-p1 ; Align 362535 35 93 ; Align 362387 67 420 ; Align 361904 208 645 ; Align 361259 425 6 ; Align 361253 428 105
#AFUB_077340-T-p1	exonerate:protein2genome:local	similarity	42	359	538	.	.	alignment_id 2 ; Target Chr5 ; Align 42 3683577 57 ; Align 100 3683355 9 ; Align 109 3683325 40 ; Align 150 3683153 83 ; Align 233 3682901 17 ; Align 250 3682847 11 ; Align 261 3682808 31 ; Align 293 3682661 67
Chr5	exonerate:protein2genome:local	gene	3682460	3683576	538	-	.	gene_id 2 ; Name=AFUB_077340-T-p1 ; gene_orientation + ; identity 38.41 ; similarity 62.86
Chr5	exonerate:protein2genome:local	cds	3683405	3683576	.	-	.
Chr5	exonerate:protein2genome:local	exon	3683405	3683576	.	-	.	insertions 0 ; deletions 0 ; identity 45.61 ; similarity 75.44
Chr5	exonerate:protein2genome:local	splice5	3683403	3683404	.	-	.	intron_id 1 ; splice_site "GT"
Chr5	exonerate:protein2genome:local	intron	3683357	3683404	.	-	.	intron_id 1
Chr5	exonerate:protein2genome:local	splice3	3683357	3683358	.	-	.	intron_id 0 ; splice_site "AG"
Chr5	exonerate:protein2genome:local	cds	3683203	3683356	.	-	.
Chr5	exonerate:protein2genome:local	exon	3683203	3683356	.	-	.	insertions 3 ; deletions 0 ; identity 42.86 ; similarity 67.35
Chr5	exonerate:protein2genome:local	splice5	3683201	3683202	.	-	.	intron_id 2 ; splice_site "GT"
Chr5	exonerate:protein2genome:local	intron	3683154	3683202	.	-	.	intron_id 2
Chr5	exonerate:protein2genome:local	splice3	3683154	3683155	.	-	.	intron_id 1 ; splice_site "AG"
Chr5	exonerate:protein2genome:local	cds	3682714	3683153	.	-	.
Chr5	exonerate:protein2genome:local	exon	3682714	3683153	.	-	.	insertions 12 ; deletions 0 ; identity 35.21 ; similarity 60.56
Chr5	exonerate:protein2genome:local	splice5	3682712	3682713	.	-	.	intron_id 3 ; splice_site "GT"
Chr5	exonerate:protein2genome:local	intron	3682663	3682713	.	-	.	intron_id 3
Chr5	exonerate:protein2genome:local	splice3	3682663	3682664	.	-	.	intron_id 2 ; splice_site "AG"
Chr5	exonerate:protein2genome:local	cds	3682460	3682662	.	-	.
Chr5	exonerate:protein2genome:local	exon	3682460	3682662	.	-	.	insertions 0 ; deletions 0 ; identity 35.82 ; similarity 53.73
Chr5	exonerate:protein2genome:local	similarity	3682460	3683576	538	-	.	alignment_id 2 ; Query AFUB_077340-T-p1 ; Align 3683577 42 171 ; Align 3683355 100 27 ; Align 3683325 109 120 ; Align 3683153 150 249 ; Align 3682901 233 51 ; Align 3682847 250 33 ; Align 3682808 261 93 ; Align 3682661 293 201
#AFUB_077340-T-p1	exonerate:protein2genome:local	similarity	158	273	288	.	.	alignment_id 3 ; Target Chr5 ; Align 158 1426797 100 ; Align 258 1426494 16
Chr5	exonerate:protein2genome:local	gene	1426446	1426796	288	-	.	gene_id 3 ; Name=AFUB_077340-T-p1 ; gene_orientation . ; identity 48.28 ; similarity 68.97
Chr5	exonerate:protein2genome:local	cds	1426446	1426796	.	-	.
Chr5	exonerate:protein2genome:local	exon	1426446	1426796	.	-	.	insertions 3 ; deletions 0 ; identity 48.28 ; similarity 68.97
Chr5	exonerate:protein2genome:local	similarity	1426446	1426796	288	-	.	alignment_id 3 ; Query AFUB_077340-T-p1 ; Align 1426797 158 300 ; Align 1426494 258 48
#AFUB_077250-T-p1	exonerate:protein2genome:local	similarity	188	591	600	.	.	alignment_id 1 ; Target Chr5 ; Align 188 3668049 75 ; Align 263 3667821 129 ; Align 392 3667419 200
Chr5	exonerate:protein2genome:local	gene	3666819	3668048	600	-	.	gene_id 1 ; Name=AFUB_077250-T-p1 ; gene_orientation . ; identity 34.65 ; similarity 56.19
Chr5	exonerate:protein2genome:local	cds	3666819	3668048	.	-	.
Chr5	exonerate:protein2genome:local	exon	3666819	3668048	.	-	.	insertions 18 ; deletions 0 ; identity 34.65 ; similarity 56.19
Chr5	exonerate:protein2genome:local	similarity	3666819	3668048	600	-	.	alignment_id 1 ; Query AFUB_077250-T-p1 ; Align 3668049 188 225 ; Align 3667821 263 387 ; Align 3667419 392 600
#AFUB_077120-T-p1	exonerate:protein2genome:local	similarity	41	220	359	.	.	alignment_id 1 ; Target Chr5 ; Align 41 326405 120 ; Align 162 326045 59
Chr5	exonerate:protein2genome:local	gene	325868	326404	359	-	.	gene_id 1 ; Name=AFUB_077120-T-p1 ; gene_orientation . ; identity 39.66 ; similarity 64.80
Chr5	exonerate:protein2genome:local	cds	325868	326404	.	-	.
Chr5	exonerate:protein2genome:local	exon	325868	326404	.	-	.	insertions 0 ; deletions 1 ; identity 39.66 ; similarity 64.80
Chr5	exonerate:protein2genome:local	similarity	325868	326404	359	-	.	alignment_id 1 ; Query AFUB_077120-T-p1 ; Align 326405 41 360 ; Align 326045 162 177
#AFUB_077140-T-p1	exonerate:protein2genome:local	similarity	72	323	260	.	.	alignment_id 1 ; Target Chr5 ; Align 72 560127 69 ; Align 142 559869 182
Chr5	exonerate:protein2genome:local	gene	559323	560126	260	-	.	gene_id 1 ; Name=AFUB_077140-T-p1 ; gene_orientation + ; identity 27.09 ; similarity 49.40
Chr5	exonerate:protein2genome:local	cds	559919	560126	.	-	.
Chr5	exonerate:protein2genome:local	exon	559919	560126	.	-	.	insertions 0 ; deletions 0 ; identity 28.99 ; similarity 55.07
Chr5	exonerate:protein2genome:local	splice5	559917	559918	.	-	.	intron_id 1 ; splice_site "GT"
Chr5	exonerate:protein2genome:local	intron	559871	559918	.	-	.	intron_id 1
Chr5	exonerate:protein2genome:local	splice3	559871	559872	.	-	.	intron_id 0 ; splice_site "AG"
Chr5	exonerate:protein2genome:local	cds	559323	559870	.	-	.
Chr5	exonerate:protein2genome:local	exon	559323	559870	.	-	.	insertions 0 ; deletions 0 ; identity 26.37 ; similarity 47.25
Chr5	exonerate:protein2genome:local	similarity	559323	560126	260	-	.	alignment_id 1 ; Query AFUB_077140-T-p1 ; Align 560127 72 207 ; Align 559869 142 546
#AFUB_077330-T-p1	exonerate:protein2genome:local	similarity	268	459	565	.	.	alignment_id 1 ; Target Chr5 ; Align 268 1584435 37 ; Align 306 1584324 154
Chr5	exonerate:protein2genome:local	gene	1583862	1584434	565	-	.	gene_id 1 ; Name=AFUB_077330-T-p1 ; gene_orientation . ; identity 53.40 ; similarity 72.25
Chr5	exonerate:protein2genome:local	cds	1583862	1584434	.	-	.
Chr5	exonerate:protein2genome:local	exon	1583862	1584434	.	-	.	insertions 0 ; deletions 1 ; identity 53.40 ; similarity 72.25
Chr5	exonerate:protein2genome:local	similarity	1583862	1584434	565	-	.	alignment_id 1 ; Query AFUB_077330-T-p1 ; Align 1584435 268 111 ; Align 1584324 306 462
#AFUB_077330-T-p1	exonerate:protein2genome:local	similarity	48	209	363	.	.	alignment_id 2 ; Target Chr5 ; Align 48 1585005 77 ; Align 126 1584774 3 ; Align 131 1584765 23 ; Align 155 1584696 55
Chr5	exonerate:protein2genome:local	gene	1584531	1585004	363	-	.	gene_id 2 ; Name=AFUB_077330-T-p1 ; gene_orientation . ; identity 52.53 ; similarity 67.72
Chr5	exonerate:protein2genome:local	cds	1584531	1585004	.	-	.
Chr5	exonerate:protein2genome:local	exon	1584531	1585004	.	-	.	insertions 0 ; deletions 4 ; identity 52.53 ; similarity 67.72
Chr5	exonerate:protein2genome:local	similarity	1584531	1585004	363	-	.	alignment_id 2 ; Query AFUB_077330-T-p1 ; Align 1585005 48 231 ; Align 1584774 126 9 ; Align 1584765 131 69 ; Align 1584696 155 165
#AFUB_077090-T-p1	exonerate:protein2genome:local	similarity	48	247	253	.	.	alignment_id 1 ; Target Chr5 ; Align 48 2744008 18 ; Align 66 2744065 20 ; Align 86 2744128 20 ; Align 106 2744227 39 ; Align 145 2744347 24 ; Align 169 2744422 79
Chr5	exonerate:protein2genome:local	gene	2744008	2744658	253	+	.	gene_id 1 ; Name=AFUB_077090-T-p1 ; gene_orientation + ; identity 39.50 ; similarity 58.00
Chr5	exonerate:protein2genome:local	cds	2744008	2744187	.	+	.
Chr5	exonerate:protein2genome:local	exon	2744008	2744187	.	+	.	insertions 6 ; deletions 0 ; identity 44.07 ; similarity 61.02
Chr5	exonerate:protein2genome:local	splice5	2744188	2744189	.	+	.	intron_id 1 ; splice_site "GT"
Chr5	exonerate:protein2genome:local	intron	2744188	2744226	.	+	.	intron_id 1
Chr5	exonerate:protein2genome:local	splice3	2744225	2744226	.	+	.	intron_id 0 ; splice_site "AG"
Chr5	exonerate:protein2genome:local	cds	2744227	2744658	.	+	.
Chr5	exonerate:protein2genome:local	exon	2744227	2744658	.	+	.	insertions 6 ; deletions 0 ; identity 37.32 ; similarity 56.34
Chr5	exonerate:protein2genome:local	similarity	2744008	2744658	253	+	.	alignment_id 1 ; Query AFUB_077090-T-p1 ; Align 2744008 48 54 ; Align 2744065 66 60 ; Align 2744128 86 60 ; Align 2744227 106 117 ; Align 2744347 145 72 ; Align 2744422 169 237
#AFUB_077250-T-p1	exonerate:protein2genome:local	similarity	269	460	252	.	.	alignment_id 1 ; Target Chr5 ; Align 269 251959 101 ; Align 370 252303 49 ; Align 419 252456 42
Chr5	exonerate:protein2genome:local	gene	251959	252581	252	+	.	gene_id 1 ; Name=AFUB_077250-T-p1 ; gene_orientation + ; identity 35.42 ; similarity 57.29
Chr5	exonerate:protein2genome:local	cds	251959	252261	.	+	.
Chr5	exonerate:protein2genome:local	exon	251959	252261	.	+	.	insertions 0 ; deletions 0 ; identity 36.27 ; similarity 59.80
Chr5	exonerate:protein2genome:local	splice5	252262	252263	.	+	.	intron_id 1 ; splice_site "GG"
Chr5	exonerate:protein2genome:local	intron	252262	252302	.	+	.	intron_id 1
Chr5	exonerate:protein2genome:local	splice3	252301	252302	.	+	.	intron_id 0 ; splice_site "AG"
Chr5	exonerate:protein2genome:local	cds	252303	252581	.	+	.
Chr5	exonerate:protein2genome:local	exon	252303	252581	.	+	.	insertions 6 ; deletions 0 ; identity 34.07 ; similarity 53.85
Chr5	exonerate:protein2genome:local	similarity	251959	252581	252	+	.	alignment_id 1 ; Query AFUB_077250-T-p1 ; Align 251959 269 303 ; Align 252303 370 147 ; Align 252456 419 126
#AFUB_077120-T-p1	exonerate:protein2genome:local	similarity	39	518	779	.	.	alignment_id 1 ; Target Chr5 ; Align 39 1074044 15 ; Align 55 1074159 154 ; Align 210 1074621 10 ; Align 220 1074678 78 ; Align 298 1074918 133 ; Align 431 1075320 88
Chr5	exonerate:protein2genome:local	gene	1074044	1075583	779	+	.	gene_id 1 ; Name=AFUB_077120-T-p1 ; gene_orientation + ; identity 37.03 ; similarity 57.53
Chr5	exonerate:protein2genome:local	cds	1074044	1074089	.	+	.
Chr5	exonerate:protein2genome:local	exon	1074044	1074089	.	+	.	insertions 0 ; deletions 0 ; identity 66.67 ; similarity 80.00
Chr5	exonerate:protein2genome:local	splice5	1074090	1074091	.	+	.	intron_id 1 ; splice_site "GT"
Chr5	exonerate:protein2genome:local	intron	1074090	1074156	.	+	.	intron_id 1
Chr5	exonerate:protein2genome:local	splice3	1074155	1074156	.	+	.	intron_id 0 ; splice_site "AG"
Chr5	exonerate:protein2genome:local	cds	1074157	1074650	.	+	.
Chr5	exonerate:protein2genome:local	exon	1074157	1074650	.	+	.	insertions 0 ; deletions 1 ; identity 39.39 ; similarity 63.03
Chr5	exonerate:protein2genome:local	splice5	1074651	1074652	.	+	.	intron_id 2 ; splice_site "GT"
Chr5	exonerate:protein2genome:local	intron	1074651	1074677	.	+	.	intron_id 2
Chr5	exonerate:protein2genome:local	splice3	1074676	1074677	.	+	.	intron_id 1 ; splice_site "AC"
Chr5	exonerate:protein2genome:local	cds	1074678	1075583	.	+	.
Chr5	exonerate:protein2genome:local	exon	1074678	1075583	.	+	.	insertions 9 ; deletions 0 ; identity 34.11 ; similarity 53.18
Chr5	exonerate:protein2genome:local	similarity	1074044	1075583	779	+	.	alignment_id 1 ; Query AFUB_077120-T-p1 ; Align 1074044 39 45 ; Align 1074159 55 462 ; Align 1074621 210 30 ; Align 1074678 220 234 ; Align 1074918 298 399 ; Align 1075320 431 264
#AFUB_077120-T-p1	exonerate:protein2genome:local	similarity	43	505	705	.	.	alignment_id 2 ; Target Chr5 ; Align 43 172237 118 ; Align 162 172591 58 ; Align 220 172789 80 ; Align 300 173035 131 ; Align 431 173434 32 ; Align 463 173533 43
Chr5	exonerate:protein2genome:local	gene	172237	173661	705	+	.	gene_id 2 ; Name=AFUB_077120-T-p1 ; gene_orientation + ; identity 37.23 ; similarity 58.44
Chr5	exonerate:protein2genome:local	cds	172237	172764	.	+	.
Chr5	exonerate:protein2genome:local	exon	172237	172764	.	+	.	insertions 0 ; deletions 1 ; identity 39.55 ; similarity 62.71
Chr5	exonerate:protein2genome:local	splice5	172765	172766	.	+	.	intron_id 1 ; splice_site "AG"
Chr5	exonerate:protein2genome:local	intron	172765	172788	.	+	.	intron_id 1
Chr5	exonerate:protein2genome:local	splice3	172787	172788	.	+	.	intron_id 0 ; splice_site "AG"
Chr5	exonerate:protein2genome:local	cds	172789	173661	.	+	.
Chr5	exonerate:protein2genome:local	exon	172789	173661	.	+	.	insertions 15 ; deletions 0 ; identity 36.01 ; similarity 55.94
Chr5	exonerate:protein2genome:local	similarity	172237	173661	705	+	.	alignment_id 2 ; Query AFUB_077120-T-p1 ; Align 172237 43 354 ; Align 172591 162 174 ; Align 172789 220 240 ; Align 173035 300 393 ; Align 173434 431 96 ; Align 173533 463 129
#AFUB_077160-T-p1	exonerate:protein2genome:local	similarity	224	653	715	.	.	alignment_id 1 ; Target Chr5 ; Align 224 3375640 63 ; Align 287 3375832 77 ; Align 365 3376119 247 ; Align 613 3376860 41
Chr5	exonerate:protein2genome:local	gene	3375640	3376982	715	+	.	gene_id 1 ; Name=AFUB_077160-T-p1 ; gene_orientation + ; identity 36.92 ; similarity 56.54
Chr5	exonerate:protein2genome:local	cds	3375640	3376063	.	+	.
Chr5	exonerate:protein2genome:local	exon	3375640	3376063	.	+	.	insertions 3 ; deletions 0 ; identity 30.71 ; similarity 56.43
Chr5	exonerate:protein2genome:local	splice5	3376064	3376065	.	+	.	intron_id 1 ; splice_site "GT"
Chr5	exonerate:protein2genome:local	intron	3376064	3376116	.	+	.	intron_id 1
Chr5	exonerate:protein2genome:local	splice3	3376115	3376116	.	+	.	intron_id 0 ; splice_site "AG"
Chr5	exonerate:protein2genome:local	cds	3376117	3376982	.	+	.
Chr5	exonerate:protein2genome:local	exon	3376117	3376982	.	+	.	insertions 0 ; deletions 1 ; identity 39.93 ; similarity 56.60
Chr5	exonerate:protein2genome:local	similarity	3375640	3376982	715	+	.	alignment_id 1 ; Query AFUB_077160-T-p1 ; Align 3375640 224 189 ; Align 3375832 287 231 ; Align 3376119 365 741 ; Align 3376860 613 123
#AFUB_077140-T-p1	exonerate:protein2genome:local	similarity	72	268	286	.	.	alignment_id 1 ; Target Chr4 ; Align 72 3261421 68 ; Align 141 3261142 26 ; Align 168 3261003 35 ; Align 203 3260895 42 ; Align 245 3260766 24
Chr4	exonerate:protein2genome:local	gene	3260694	3261420	286	-	.	gene_id 1 ; Name=AFUB_077140-T-p1 ; gene_orientation + ; identity 40.51 ; similarity 61.54
Chr4	exonerate:protein2genome:local	cds	3261216	3261420	.	-	.
Chr4	exonerate:protein2genome:local	exon	3261216	3261420	.	-	.	insertions 0 ; deletions 0 ; identity 48.53 ; similarity 64.71
Chr4	exonerate:protein2genome:local	splice5	3261214	3261215	.	-	.	intron_id 1 ; splice_site "GA"
Chr4	exonerate:protein2genome:local	intron	3261144	3261215	.	-	.	intron_id 1
Chr4	exonerate:protein2genome:local	splice3	3261144	3261145	.	-	.	intron_id 0 ; splice_site "AG"
Chr4	exonerate:protein2genome:local	cds	3261062	3261143	.	-	.
Chr4	exonerate:protein2genome:local	exon	3261062	3261143	.	-	.	insertions 0 ; deletions 0 ; identity 46.15 ; similarity 65.38
Chr4	exonerate:protein2genome:local	splice5	3261060	3261061	.	-	.	intron_id 2 ; splice_site "GT"
Chr4	exonerate:protein2genome:local	intron	3261004	3261061	.	-	.	intron_id 2
Chr4	exonerate:protein2genome:local	splice3	3261004	3261005	.	-	.	intron_id 1 ; splice_site "AG"
Chr4	exonerate:protein2genome:local	cds	3260694	3261003	.	-	.
Chr4	exonerate:protein2genome:local	exon	3260694	3261003	.	-	.	insertions 6 ; deletions 0 ; identity 33.66 ; similarity 58.42
Chr4	exonerate:protein2genome:local	similarity	3260694	3261420	286	-	.	alignment_id 1 ; Query AFUB_077140-T-p1 ; Align 3261421 72 204 ; Align 3261142 141 78 ; Align 3261003 168 105 ; Align 3260895 203 126 ; Align 3260766 245 72
#AFUB_077090-T-p1	exonerate:protein2genome:local	similarity	42	436	760	.	.	alignment_id 1 ; Target Chr4 ; Align 42 3261442 77 ; Align 120 3261142 26 ; Align 147 3261003 22 ; Align 169 3260934 54 ; Align 223 3260769 25 ; Align 248 3260691 68 ; Align 318 3260487 41 ; Align 359 3260307 28 ; Align 387 3260220 14 ; Align 402 3260178 35
Chr4	exonerate:protein2genome:local	gene	3260073	3261441	760	-	.	gene_id 1 ; Name=AFUB_077090-T-p1 ; gene_orientation + ; identity 46.67 ; similarity 67.69
Chr4	exonerate:protein2genome:local	cds	3261210	3261441	.	-	.
Chr4	exonerate:protein2genome:local	exon	3261210	3261441	.	-	.	insertions 0 ; deletions 0 ; identity 44.16 ; similarity 66.23
Chr4	exonerate:protein2genome:local	splice5	3261208	3261209	.	-	.	intron_id 1 ; splice_site "GT"
Chr4	exonerate:protein2genome:local	intron	3261144	3261209	.	-	.	intron_id 1
Chr4	exonerate:protein2genome:local	splice3	3261144	3261145	.	-	.	intron_id 0 ; splice_site "AG"
Chr4	exonerate:protein2genome:local	cds	3261062	3261143	.	-	.
Chr4	exonerate:protein2genome:local	exon	3261062	3261143	.	-	.	insertions 0 ; deletions 0 ; identity 53.85 ; similarity 80.77
Chr4	exonerate:protein2genome:local	splice5	3261060	3261061	.	-	.	intron_id 2 ; splice_site "GT"
Chr4	exonerate:protein2genome:local	intron	3261004	3261061	.	-	.	intron_id 2
Chr4	exonerate:protein2genome:local	splice3	3261004	3261005	.	-	.	intron_id 1 ; splice_site "AG"
Chr4	exonerate:protein2genome:local	cds	3260364	3261003	.	-	.
Chr4	exonerate:protein2genome:local	exon	3260364	3261003	.	-	.	insertions 9 ; deletions 2 ; identity 45.50 ; similarity 65.40
Chr4	exonerate:protein2genome:local	splice5	3260362	3260363	.	-	.	intron_id 3 ; splice_site "GT"
Chr4	exonerate:protein2genome:local	intron	3260307	3260363	.	-	.	intron_id 3
Chr4	exonerate:protein2genome:local	splice3	3260307	3260308	.	-	.	intron_id 2 ; splice_site "AG"
Chr4	exonerate:protein2genome:local	cds	3260073	3260306	.	-	.
Chr4	exonerate:protein2genome:local	exon	3260073	3260306	.	-	.	insertions 3 ; deletions 1 ; identity 49.35 ; similarity 70.13
Chr4	exonerate:protein2genome:local	similarity	3260073	3261441	760	-	.	alignment_id 1 ; Query AFUB_077090-T-p1 ; Align 3261442 42 231 ; Align 3261142 120 78 ; Align 3261003 147 66 ; Align 3260934 169 162 ; Align 3260769 223 75 ; Align 3260691 248 204 ; Align 3260487 318 123 ; Align 3260307 359 84 ; Align 3260220 387 42 ; Align 3260178 402 105
#AFUB_077340-T-p1	exonerate:protein2genome:local	similarity	36	462	611	.	.	alignment_id 1 ; Target Chr4 ; Align 36 305606 30 ; Align 67 305456 193 ; Align 260 304871 45 ; Align 305 304730 158
Chr4	exonerate:protein2genome:local	gene	304256	305605	611	-	.	gene_id 1 ; Name=AFUB_077340-T-p1 ; gene_orientation + ; identity 32.86 ; similarity 53.99
Chr4	exonerate:protein2genome:local	cds	305515	305605	.	-	.
Chr4	exonerate:protein2genome:local	exon	305515	305605	.	-	.	insertions 0 ; deletions 0 ; identity 40.00 ; similarity 70.00
Chr4	exonerate:protein2genome:local	splice5	305513	305514	.	-	.	intron_id 1 ; splice_site "GT"
Chr4	exonerate:protein2genome:local	intron	305458	305514	.	-	.	intron_id 1
Chr4	exonerate:protein2genome:local	splice3	305458	305459	.	-	.	intron_id 0 ; splice_site "AG"
Chr4	exonerate:protein2genome:local	cds	304256	305457	.	-	.
Chr4	exonerate:protein2genome:local	exon	304256	305457	.	-	.	insertions 12 ; deletions 0 ; identity 32.32 ; similarity 52.78
Chr4	exonerate:protein2genome:local	similarity	304256	305605	611	-	.	alignment_id 1 ; Query AFUB_077340-T-p1 ; Align 305606 36 90 ; Align 305456 67 579 ; Align 304871 260 135 ; Align 304730 305 474
#AFUB_077340-T-p1	exonerate:protein2genome:local	similarity	147	338	372	.	.	alignment_id 2 ; Target Chr4 ; Align 147 971164 135 ; Align 282 970704 57
Chr4	exonerate:protein2genome:local	gene	970533	971163	372	-	.	gene_id 2 ; Name=AFUB_077340-T-p1 ; gene_orientation + ; identity 36.46 ; similarity 62.50
Chr4	exonerate:protein2genome:local	cds	970759	971163	.	-	.
Chr4	exonerate:protein2genome:local	exon	970759	971163	.	-	.	insertions 0 ; deletions 0 ; identity 35.29 ; similarity 62.50
Chr4	exonerate:protein2genome:local	splice5	970757	970758	.	-	.	intron_id 1 ; splice_site "GT"
Chr4	exonerate:protein2genome:local	intron	970704	970758	.	-	.	intron_id 1
Chr4	exonerate:protein2genome:local	splice3	970704	970705	.	-	.	intron_id 0 ; splice_site "AG"
Chr4	exonerate:protein2genome:local	cds	970533	970703	.	-	.
Chr4	exonerate:protein2genome:local	exon	970533	970703	.	-	.	insertions 0 ; deletions 0 ; identity 38.60 ; similarity 61.40
Chr4	exonerate:protein2genome:local	similarity	970533	971163	372	-	.	alignment_id 2 ; Query AFUB_077340-T-p1 ; Align 971164 147 405 ; Align 970704 282 171
#AFUB_077340-T-p1	exonerate:protein2genome:local	similarity	35	232	349	.	.	alignment_id 3 ; Target Chr4 ; Align 35 46051 198
Chr4	exonerate:protein2genome:local	gene	45457	46050	349	-	.	gene_id 3 ; Name=AFUB_077340-T-p1 ; gene_orientation . ; identity 31.82 ; similarity 56.06
Chr4	exonerate:protein2genome:local	cds	45457	46050	.	-	.
Chr4	exonerate:protein2genome:local	exon	45457	46050	.	-	.	insertions 0 ; deletions 0 ; identity 31.82 ; similarity 56.06
Chr4	exonerate:protein2genome:local	similarity	45457	46050	349	-	.	alignment_id 3 ; Query AFUB_077340-T-p1 ; Align 46051 35 594
#AFUB_077340-T-p1	exonerate:protein2genome:local	similarity	32	217	298	.	.	alignment_id 4 ; Target Chr4 ; Align 32 288497 163 ; Align 195 288005 23
Chr4	exonerate:protein2genome:local	gene	287936	288496	298	-	.	gene_id 4 ; Name=AFUB_077340-T-p1 ; gene_orientation . ; identity 34.41 ; similarity 53.23
Chr4	exonerate:protein2genome:local	cds	287936	288496	.	-	.
Chr4	exonerate:protein2genome:local	exon	287936	288496	.	-	.	insertions 3 ; deletions 0 ; identity 34.41 ; similarity 53.23
Chr4	exonerate:protein2genome:local	similarity	287936	288496	298	-	.	alignment_id 4 ; Query AFUB_077340-T-p1 ; Align 288497 32 489 ; Align 288005 195 69
#AFUB_077440-T-p1	exonerate:protein2genome:local	similarity	101	549	669	.	.	alignment_id 1 ; Target Chr4 ; Align 101 1878397 32 ; Align 134 1878301 72 ; Align 206 1878082 80 ; Align 286 1877836 24 ; Align 311 1877764 29 ; Align 340 1877674 97 ; Align 437 1877380 85 ; Align 523 1877070 27
Chr4	exonerate:protein2genome:local	gene	1876989	1878396	669	-	.	gene_id 1 ; Name=AFUB_077440-T-p1 ; gene_orientation + ; identity 37.44 ; similarity 57.40
Chr4	exonerate:protein2genome:local	cds	1877123	1878396	.	-	.
Chr4	exonerate:protein2genome:local	exon	1877123	1878396	.	-	.	insertions 15 ; deletions 2 ; identity 36.99 ; similarity 56.80
Chr4	exonerate:protein2genome:local	splice5	1877121	1877122	.	-	.	intron_id 1 ; splice_site "GT"
Chr4	exonerate:protein2genome:local	intron	1877071	1877122	.	-	.	intron_id 1
Chr4	exonerate:protein2genome:local	splice3	1877071	1877072	.	-	.	intron_id 0 ; splice_site "AG"
Chr4	exonerate:protein2genome:local	cds	1876989	1877070	.	-	.
Chr4	exonerate:protein2genome:local	exon	1876989	1877070	.	-	.	insertions 0 ; deletions 0 ; identity 44.44 ; similarity 66.67
Chr4	exonerate:protein2genome:local	similarity	1876989	1878396	669	-	.	alignment_id 1 ; Query AFUB_077440-T-p1 ; Align 1878397 101 96 ; Align 1878301 134 216 ; Align 1878082 206 240 ; Align 1877836 286 72 ; Align 1877764 311 87 ; Align 1877674 340 291 ; Align 1877380 437 255 ; Align 1877070 523 81
#AFUB_077090-T-p1	exonerate:protein2genome:local	similarity	67	405	307	.	.	alignment_id 1 ; Target Chr4 ; Align 67 2099021 32 ; Align 99 2099138 3 ; Align 103 2099147 64 ; Align 167 2099342 23 ; Align 191 2099411 32 ; Align 223 2099567 90 ; Align 315 2099837 91
Chr4	exonerate:protein2genome:local	gene	2099021	2100109	307	+	.	gene_id 1 ; Name=AFUB_077090-T-p1 ; gene_orientation + ; identity 31.34 ; similarity 52.24
Chr4	exonerate:protein2genome:local	cds	2099021	2099116	.	+	.
Chr4	exonerate:protein2genome:local	exon	2099021	2099116	.	+	.	insertions 0 ; deletions 0 ; identity 60.61 ; similarity 69.70
Chr4	exonerate:protein2genome:local	splice5	2099117	2099118	.	+	.	intron_id 1 ; splice_site "GC"
Chr4	exonerate:protein2genome:local	intron	2099117	2099137	.	+	.	intron_id 1
Chr4	exonerate:protein2genome:local	splice3	2099136	2099137	.	+	.	intron_id 0 ; splice_site "TG"
Chr4	exonerate:protein2genome:local	cds	2099138	2099506	.	+	.
Chr4	exonerate:protein2genome:local	exon	2099138	2099506	.	+	.	insertions 3 ; deletions 2 ; identity 34.15 ; similarity 60.16
Chr4	exonerate:protein2genome:local	splice5	2099507	2099508	.	+	.	intron_id 2 ; splice_site "GT"
Chr4	exonerate:protein2genome:local	intron	2099507	2099566	.	+	.	intron_id 2
Chr4	exonerate:protein2genome:local	splice3	2099565	2099566	.	+	.	intron_id 1 ; splice_site "AC"
Chr4	exonerate:protein2genome:local	cds	2099567	2100109	.	+	.
Chr4	exonerate:protein2genome:local	exon	2099567	2100109	.	+	.	insertions 0 ; deletions 2 ; identity 24.31 ; similarity 44.20
Chr4	exonerate:protein2genome:local	similarity	2099021	2100109	307	+	.	alignment_id 1 ; Query AFUB_077090-T-p1 ; Align 2099021 67 96 ; Align 2099138 99 9 ; Align 2099147 103 192 ; Align 2099342 167 69 ; Align 2099411 191 96 ; Align 2099567 223 270 ; Align 2099837 315 273
#AFUB_077090-T-p1	exonerate:protein2genome:local	similarity	122	398	281	.	.	alignment_id 2 ; Target Chr4 ; Align 122 1747358 47 ; Align 169 1747502 20 ; Align 190 1747562 29 ; Align 219 1747655 4 ; Align 223 1747673 37 ; Align 262 1747784 51 ; Align 314 1747937 85
Chr4	exonerate:protein2genome:local	gene	1747358	1748191	281	+	.	gene_id 2 ; Name=AFUB_077090-T-p1 ; gene_orientation . ; identity 34.80 ; similarity 52.38
Chr4	exonerate:protein2genome:local	cds	1747358	1748191	.	+	.
Chr4	exonerate:protein2genome:local	exon	1747358	1748191	.	+	.	insertions 15 ; deletions 4 ; identity 34.80 ; similarity 52.38
Chr4	exonerate:protein2genome:local	similarity	1747358	1748191	281	+	.	alignment_id 2 ; Query AFUB_077090-T-p1 ; Align 1747358 122 141 ; Align 1747502 169 60 ; Align 1747562 190 87 ; Align 1747655 219 12 ; Align 1747673 223 111 ; Align 1747784 262 153 ; Align 1747937 314 255
#AFUB_076910-T-p1	exonerate:protein2genome:local	similarity	107	505	646	.	.	alignment_id 1 ; Target Chr4 ; Align 107 1952698 33 ; Align 141 1952797 85 ; Align 227 1953052 70 ; Align 297 1953274 11 ; Align 308 1953310 43 ; Align 352 1953494 154
Chr4	exonerate:protein2genome:local	gene	1952698	1953955	646	+	.	gene_id 1 ; Name=AFUB_076910-T-p1 ; gene_orientation + ; identity 39.90 ; similarity 59.34
Chr4	exonerate:protein2genome:local	cds	1952698	1953439	.	+	.
Chr4	exonerate:protein2genome:local	exon	1952698	1953439	.	+	.	insertions 15 ; deletions 2 ; identity 38.02 ; similarity 59.50
Chr4	exonerate:protein2genome:local	splice5	1953440	1953441	.	+	.	intron_id 1 ; splice_site "GT"
Chr4	exonerate:protein2genome:local	intron	1953440	1953491	.	+	.	intron_id 1
Chr4	exonerate:protein2genome:local	splice3	1953490	1953491	.	+	.	intron_id 0 ; splice_site "AG"
Chr4	exonerate:protein2genome:local	cds	1953492	1953955	.	+	.
Chr4	exonerate:protein2genome:local	exon	1953492	1953955	.	+	.	insertions 0 ; deletions 0 ; identity 42.86 ; similarity 59.09
Chr4	exonerate:protein2genome:local	similarity	1952698	1953955	646	+	.	alignment_id 1 ; Query AFUB_076910-T-p1 ; Align 1952698 107 99 ; Align 1952797 141 255 ; Align 1953052 227 210 ; Align 1953274 297 33 ; Align 1953310 308 129 ; Align 1953494 352 462
#AFUB_077140-T-p1	exonerate:protein2genome:local	similarity	71	247	273	.	.	alignment_id 1 ; Target Chr4 ; Align 71 2098964 59 ; Align 130 2099165 118
Chr4	exonerate:protein2genome:local	gene	2098964	2099518	273	+	.	gene_id 1 ; Name=AFUB_077140-T-p1 ; gene_orientation + ; identity 37.29 ; similarity 56.50
Chr4	exonerate:protein2genome:local	cds	2098964	2099140	.	+	.
Chr4	exonerate:protein2genome:local	exon	2098964	2099140	.	+	.	insertions 0 ; deletions 0 ; identity 41.67 ; similarity 70.00
Chr4	exonerate:protein2genome:local	splice5	2099141	2099142	.	+	.	intron_id 1 ; splice_site "GT"
Chr4	exonerate:protein2genome:local	intron	2099141	2099164	.	+	.	intron_id 1
Chr4	exonerate:protein2genome:local	splice3	2099163	2099164	.	+	.	intron_id 0 ; splice_site "GG"
Chr4	exonerate:protein2genome:local	cds	2099165	2099518	.	+	.
Chr4	exonerate:protein2genome:local	exon	2099165	2099518	.	+	.	insertions 0 ; deletions 0 ; identity 34.75 ; similarity 49.15
Chr4	exonerate:protein2genome:local	similarity	2098964	2099518	273	+	.	alignment_id 1 ; Query AFUB_077140-T-p1 ; Align 2098964 71 177 ; Align 2099165 130 354
#AFUB_077140-T-p1	exonerate:protein2genome:local	similarity	77	306	273	.	.	alignment_id 2 ; Target Chr4 ; Align 77 1747109 57 ; Align 135 1747334 107 ; Align 242 1747661 2 ; Align 244 1747673 63
Chr4	exonerate:protein2genome:local	gene	1747109	1747861	273	+	.	gene_id 2 ; Name=AFUB_077140-T-p1 ; gene_orientation + ; identity 32.75 ; similarity 55.46
Chr4	exonerate:protein2genome:local	cds	1747109	1747281	.	+	.
Chr4	exonerate:protein2genome:local	exon	1747109	1747281	.	+	.	insertions 0 ; deletions 0 ; identity 35.09 ; similarity 64.91
Chr4	exonerate:protein2genome:local	splice5	1747282	1747283	.	+	.	intron_id 1 ; splice_site "GA"
Chr4	exonerate:protein2genome:local	intron	1747282	1747332	.	+	.	intron_id 1
Chr4	exonerate:protein2genome:local	splice3	1747331	1747332	.	+	.	intron_id 0 ; splice_site "GG"
Chr4	exonerate:protein2genome:local	cds	1747333	1747861	.	+	.
Chr4	exonerate:protein2genome:local	exon	1747333	1747861	.	+	.	insertions 12 ; deletions 0 ; identity 31.98 ; similarity 52.33
Chr4	exonerate:protein2genome:local	similarity	1747109	1747861	273	+	.	alignment_id 2 ; Query AFUB_077140-T-p1 ; Align 1747109 77 171 ; Align 1747334 135 321 ; Align 1747661 242 6 ; Align 1747673 244 189
#AFUB_077440-T-p1	exonerate:protein2genome:local	similarity	63	554	1329	.	.	alignment_id 1 ; Target Chr4 ; Align 63 1982083 13 ; Align 76 1982125 28 ; Align 105 1982262 30 ; Align 135 1982355 35 ; Align 171 1982522 6 ; Align 177 1982543 140 ; Align 318 1982963 66 ; Align 384 1983164 51 ; Align 435 1983329 120
Chr4	exonerate:protein2genome:local	gene	1982083	1983688	1329	+	.	gene_id 1 ; Name=AFUB_077440-T-p1 ; gene_orientation + ; identity 57.06 ; similarity 72.19
Chr4	exonerate:protein2genome:local	cds	1982083	1982210	.	+	.
Chr4	exonerate:protein2genome:local	exon	1982083	1982210	.	+	.	insertions 3 ; deletions 0 ; identity 58.54 ; similarity 68.29
Chr4	exonerate:protein2genome:local	splice5	1982211	1982212	.	+	.	intron_id 1 ; splice_site "GT"
Chr4	exonerate:protein2genome:local	intron	1982211	1982260	.	+	.	intron_id 1
Chr4	exonerate:protein2genome:local	splice3	1982259	1982260	.	+	.	intron_id 0 ; splice_site "AG"
Chr4	exonerate:protein2genome:local	cds	1982261	1982460	.	+	.
Chr4	exonerate:protein2genome:local	exon	1982261	1982460	.	+	.	insertions 3 ; deletions 0 ; identity 52.31 ; similarity 70.77
Chr4	exonerate:protein2genome:local	splice5	1982461	1982462	.	+	.	intron_id 2 ; splice_site "GT"
Chr4	exonerate:protein2genome:local	intron	1982461	1982519	.	+	.	intron_id 2
Chr4	exonerate:protein2genome:local	splice3	1982518	1982519	.	+	.	intron_id 1 ; splice_site "AG"
Chr4	exonerate:protein2genome:local	cds	1982520	1983688	.	+	.
Chr4	exonerate:protein2genome:local	exon	1982520	1983688	.	+	.	insertions 18 ; deletions 1 ; identity 57.70 ; similarity 72.85
Chr4	exonerate:protein2genome:local	similarity	1982083	1983688	1329	+	.	alignment_id 1 ; Query AFUB_077440-T-p1 ; Align 1982083 63 39 ; Align 1982125 76 84 ; Align 1982262 105 90 ; Align 1982355 135 105 ; Align 1982522 171 18 ; Align 1982543 177 420 ; Align 1982963 318 198 ; Align 1983164 384 153 ; Align 1983329 435 360
#AFUB_077440-T-p1	exonerate:protein2genome:local	similarity	95	552	666	.	.	alignment_id 2 ; Target Chr4 ; Align 95 567367 38 ; Align 134 567481 58 ; Align 194 567655 76 ; Align 271 567883 11 ; Align 283 567916 36 ; Align 320 568024 28 ; Align 348 568159 205
Chr4	exonerate:protein2genome:local	gene	567367	568773	666	+	.	gene_id 2 ; Name=AFUB_077440-T-p1 ; gene_orientation + ; identity 36.95 ; similarity 55.53
Chr4	exonerate:protein2genome:local	cds	567367	568107	.	+	.
Chr4	exonerate:protein2genome:local	exon	567367	568107	.	+	.	insertions 0 ; deletions 6 ; identity 39.92 ; similarity 58.06
Chr4	exonerate:protein2genome:local	splice5	568108	568109	.	+	.	intron_id 1 ; splice_site "GT"
Chr4	exonerate:protein2genome:local	intron	568108	568158	.	+	.	intron_id 1
Chr4	exonerate:protein2genome:local	splice3	568157	568158	.	+	.	intron_id 0 ; splice_site "AG"
Chr4	exonerate:protein2genome:local	cds	568159	568773	.	+	.
Chr4	exonerate:protein2genome:local	exon	568159	568773	.	+	.	insertions 0 ; deletions 0 ; identity 33.17 ; similarity 52.20
Chr4	exonerate:protein2genome:local	similarity	567367	568773	666	+	.	alignment_id 2 ; Query AFUB_077440-T-p1 ; Align 567367 95 114 ; Align 567481 134 174 ; Align 567655 194 228 ; Align 567883 271 33 ; Align 567916 283 108 ; Align 568024 320 84 ; Align 568159 348 615
#AFUB_077440-T-p1	exonerate:protein2genome:local	similarity	225	512	312	.	.	alignment_id 3 ; Target Chr4 ; Align 225 3135871 63 ; Align 289 3136060 23 ; Align 313 3136129 54 ; Align 368 3136291 71 ; Align 439 3136574 74
Chr4	exonerate:protein2genome:local	gene	3135871	3136795	312	+	.	gene_id 3 ; Name=AFUB_077440-T-p1 ; gene_orientation + ; identity 34.74 ; similarity 49.82
Chr4	exonerate:protein2genome:local	cds	3135871	3136503	.	+	.
Chr4	exonerate:protein2genome:local	exon	3135871	3136503	.	+	.	insertions 0 ; deletions 3 ; identity 31.60 ; similarity 47.17
Chr4	exonerate:protein2genome:local	splice5	3136504	3136505	.	+	.	intron_id 1 ; splice_site "AA"
Chr4	exonerate:protein2genome:local	intron	3136504	3136573	.	+	.	intron_id 1
Chr4	exonerate:protein2genome:local	splice3	3136572	3136573	.	+	.	intron_id 0 ; splice_site "AG"
Chr4	exonerate:protein2genome:local	cds	3136574	3136795	.	+	.
Chr4	exonerate:protein2genome:local	exon	3136574	3136795	.	+	.	insertions 0 ; deletions 0 ; identity 43.24 ; similarity 58.11
Chr4	exonerate:protein2genome:local	similarity	3135871	3136795	312	+	.	alignment_id 3 ; Query AFUB_077440-T-p1 ; Align 3135871 225 189 ; Align 3136060 289 69 ; Align 3136129 313 162 ; Align 3136291 368 213 ; Align 3136574 439 222
#AFUB_077120-T-p1	exonerate:protein2genome:local	similarity	250	402	260	.	.	alignment_id 1 ; Target Chr4 ; Align 250 678947 31 ; Align 282 679093 16 ; Align 298 679147 105
Chr4	exonerate:protein2genome:local	gene	678947	679461	260	+	.	gene_id 1 ; Name=AFUB_077120-T-p1 ; gene_orientation + ; identity 41.45 ; similarity 62.50
Chr4	exonerate:protein2genome:local	cds	678947	679040	.	+	.
Chr4	exonerate:protein2genome:local	exon	678947	679040	.	+	.	insertions 0 ; deletions 0 ; identity 54.84 ; similarity 77.42
Chr4	exonerate:protein2genome:local	splice5	679041	679042	.	+	.	intron_id 1 ; splice_site "GT"
Chr4	exonerate:protein2genome:local	intron	679041	679090	.	+	.	intron_id 1
Chr4	exonerate:protein2genome:local	splice3	679089	679090	.	+	.	intron_id 0 ; splice_site "AG"
Chr4	exonerate:protein2genome:local	cds	679091	679461	.	+	.
Chr4	exonerate:protein2genome:local	exon	679091	679461	.	+	.	insertions 6 ; deletions 0 ; identity 38.02 ; similarity 58.68
Chr4	exonerate:protein2genome:local	similarity	678947	679461	260	+	.	alignment_id 1 ; Query AFUB_077120-T-p1 ; Align 678947 250 93 ; Align 679093 282 48 ; Align 679147 298 315
#AFUB_077440-T-p1	exonerate:protein2genome:local	similarity	100	557	694	.	.	alignment_id 1 ; Target Chr3 ; Align 100 1019751 33 ; Align 133 1019649 184 ; Align 318 1019097 113 ; Align 431 1018752 14 ; Align 446 1018710 112
Chr3	exonerate:protein2genome:local	gene	1018374	1019750	694	-	.	gene_id 1 ; Name=AFUB_077440-T-p1 ; gene_orientation . ; identity 35.31 ; similarity 54.39
Chr3	exonerate:protein2genome:local	cds	1018374	1019750	.	-	.
Chr3	exonerate:protein2genome:local	exon	1018374	1019750	.	-	.	insertions 9 ; deletions 2 ; identity 35.31 ; similarity 54.39
Chr3	exonerate:protein2genome:local	similarity	1018374	1019750	694	-	.	alignment_id 1 ; Query AFUB_077440-T-p1 ; Align 1019751 100 99 ; Align 1019649 133 552 ; Align 1019097 318 339 ; Align 1018752 431 42 ; Align 1018710 446 336
#AFUB_077440-T-p1	exonerate:protein2genome:local	similarity	101	542	680	.	.	alignment_id 2 ; Target Chr3 ; Align 101 2012854 32 ; Align 134 2012758 67 ; Align 201 2012554 80 ; Align 281 2012305 29 ; Align 311 2012218 122 ; Align 433 2011849 110
Chr3	exonerate:protein2genome:local	gene	2011519	2012853	680	-	.	gene_id 2 ; Name=AFUB_077440-T-p1 ; gene_orientation . ; identity 37.27 ; similarity 57.73
Chr3	exonerate:protein2genome:local	cds	2011519	2012853	.	-	.
Chr3	exonerate:protein2genome:local	exon	2011519	2012853	.	-	.	insertions 15 ; deletions 2 ; identity 37.27 ; similarity 57.73
Chr3	exonerate:protein2genome:local	similarity	2011519	2012853	680	-	.	alignment_id 2 ; Query AFUB_077440-T-p1 ; Align 2012854 101 96 ; Align 2012758 134 201 ; Align 2012554 201 240 ; Align 2012305 281 87 ; Align 2012218 311 366 ; Align 2011849 433 330
#AFUB_077050-T-p1	exonerate:protein2genome:local	similarity	49	351	369	.	.	alignment_id 1 ; Target Chr3 ; Align 49 2608949 14 ; Align 63 2608905 39 ; Align 103 2608758 17 ; Align 121 2608707 19 ; Align 141 2608650 33 ; Align 174 2608548 38 ; Align 213 2608434 80 ; Align 293 2608193 59
Chr3	exonerate:protein2genome:local	gene	2608016	2608948	369	-	.	gene_id 1 ; Name=AFUB_077050-T-p1 ; gene_orientation + ; identity 40.80 ; similarity 55.18
Chr3	exonerate:protein2genome:local	cds	2608786	2608948	.	-	.
Chr3	exonerate:protein2genome:local	exon	2608786	2608948	.	-	.	insertions 0 ; deletions 0 ; identity 41.51 ; similarity 49.06 ; frameshifts 2
Chr3	exonerate:protein2genome:local	splice5	2608784	2608785	.	-	.	intron_id 1 ; splice_site "GG"
Chr3	exonerate:protein2genome:local	intron	2608759	2608785	.	-	.	intron_id 1
Chr3	exonerate:protein2genome:local	splice3	2608759	2608760	.	-	.	intron_id 0 ; splice_site "AT"
Chr3	exonerate:protein2genome:local	cds	2608016	2608758	.	-	.
Chr3	exonerate:protein2genome:local	exon	2608016	2608758	.	-	.	insertions 3 ; deletions 3 ; identity 40.65 ; similarity 56.50 ; frameshifts 1
Chr3	exonerate:protein2genome:local	similarity	2608016	2608948	369	-	.	alignment_id 1 ; Query AFUB_077050-T-p1 ; Align 2608949 49 42 ; Align 2608905 63 117 ; Align 2608758 103 51 ; Align 2608707 121 57 ; Align 2608650 141 99 ; Align 2608548 174 114 ; Align 2608434 213 240 ; Align 2608193 293 177
#AFUB_077340-T-p1	exonerate:protein2genome:local	similarity	35	360	720	.	.	alignment_id 1 ; Target Chr3 ; Align 35 1330609 53 ; Align 89 1330398 38 ; Align 127 1330240 22 ; Align 150 1330122 46 ; Align 196 1329939 59 ; Align 255 1329756 15 ; Align 270 1329640 91
Chr3	exonerate:protein2genome:local	gene	1329367	1330608	720	-	.	gene_id 1 ; Name=AFUB_077340-T-p1 ; gene_orientation + ; identity 49.69 ; similarity 70.68
Chr3	exonerate:protein2genome:local	cds	1330449	1330608	.	-	.
Chr3	exonerate:protein2genome:local	exon	1330449	1330608	.	-	.	insertions 0 ; deletions 0 ; identity 52.83 ; similarity 75.47
Chr3	exonerate:protein2genome:local	splice5	1330447	1330448	.	-	.	intron_id 1 ; splice_site "GT"
Chr3	exonerate:protein2genome:local	intron	1330400	1330448	.	-	.	intron_id 1
Chr3	exonerate:protein2genome:local	splice3	1330400	1330401	.	-	.	intron_id 0 ; splice_site "AG"
Chr3	exonerate:protein2genome:local	cds	1330284	1330399	.	-	.
Chr3	exonerate:protein2genome:local	exon	1330284	1330399	.	-	.	insertions 0 ; deletions 0 ; identity 53.85 ; similarity 71.79
Chr3	exonerate:protein2genome:local	splice5	1330282	1330283	.	-	.	intron_id 2 ; splice_site "GT"
Chr3	exonerate:protein2genome:local	intron	1330240	1330283	.	-	.	intron_id 2
Chr3	exonerate:protein2genome:local	splice3	1330240	1330241	.	-	.	intron_id 1 ; splice_site "AG"
Chr3	exonerate:protein2genome:local	cds	1330173	1330239	.	-	.
Chr3	exonerate:protein2genome:local	exon	1330173	1330239	.	-	.	insertions 0 ; deletions 0 ; identity 63.64 ; similarity 81.82
Chr3	exonerate:protein2genome:local	splice5	1330171	1330172	.	-	.	intron_id 3 ; splice_site "GT"
Chr3	exonerate:protein2genome:local	intron	1330124	1330172	.	-	.	intron_id 3
Chr3	exonerate:protein2genome:local	splice3	1330124	1330125	.	-	.	intron_id 2 ; splice_site "AG"
Chr3	exonerate:protein2genome:local	cds	1329984	1330123	.	-	.
Chr3	exonerate:protein2genome:local	exon	1329984	1330123	.	-	.	insertions 0 ; deletions 0 ; identity 55.32 ; similarity 76.60
Chr3	exonerate:protein2genome:local	splice5	1329982	1329983	.	-	.	intron_id 4 ; splice_site "GT"
Chr3	exonerate:protein2genome:local	intron	1329939	1329983	.	-	.	intron_id 4
Chr3	exonerate:protein2genome:local	splice3	1329939	1329940	.	-	.	intron_id 3 ; splice_site "AG"
Chr3	exonerate:protein2genome:local	cds	1329711	1329938	.	-	.
Chr3	exonerate:protein2genome:local	exon	1329711	1329938	.	-	.	insertions 6 ; deletions 0 ; identity 48.00 ; similarity 70.67
Chr3	exonerate:protein2genome:local	splice5	1329709	1329710	.	-	.	intron_id 5 ; splice_site "GT"
Chr3	exonerate:protein2genome:local	intron	1329640	1329710	.	-	.	intron_id 5
Chr3	exonerate:protein2genome:local	splice3	1329640	1329641	.	-	.	intron_id 4 ; splice_site "TG"
Chr3	exonerate:protein2genome:local	cds	1329367	1329639	.	-	.
Chr3	exonerate:protein2genome:local	exon	1329367	1329639	.	-	.	insertions 0 ; deletions 0 ; identity 40.66 ; similarity 60.44
Chr3	exonerate:protein2genome:local	similarity	1329367	1330608	720	-	.	alignment_id 1 ; Query AFUB_077340-T-p1 ; Align 1330609 35 159 ; Align 1330398 89 114 ; Align 1330240 127 66 ; Align 1330122 150 138 ; Align 1329939 196 177 ; Align 1329756 255 45 ; Align 1329640 270 273
#AFUB_077340-T-p1	exonerate:protein2genome:local	similarity	49	457	534	.	.	alignment_id 2 ; Target Chr3 ; Align 49 2546913 45 ; Align 95 2546717 100 ; Align 195 2546414 90 ; Align 286 2546144 107 ; Align 393 2545820 65
Chr3	exonerate:protein2genome:local	gene	2545625	2546912	534	-	.	gene_id 2 ; Name=AFUB_077340-T-p1 ; gene_orientation + ; identity 31.20 ; similarity 53.81
Chr3	exonerate:protein2genome:local	cds	2546776	2546912	.	-	.
Chr3	exonerate:protein2genome:local	exon	2546776	2546912	.	-	.	insertions 0 ; deletions 0 ; identity 33.33 ; similarity 64.44
Chr3	exonerate:protein2genome:local	splice5	2546774	2546775	.	-	.	intron_id 1 ; splice_site "GT"
Chr3	exonerate:protein2genome:local	intron	2546718	2546775	.	-	.	intron_id 1
Chr3	exonerate:protein2genome:local	splice3	2546718	2546719	.	-	.	intron_id 0 ; splice_site "AG"
Chr3	exonerate:protein2genome:local	cds	2545625	2546717	.	-	.
Chr3	exonerate:protein2genome:local	exon	2545625	2546717	.	-	.	insertions 6 ; deletions 1 ; identity 30.94 ; similarity 52.49
Chr3	exonerate:protein2genome:local	similarity	2545625	2546912	534	-	.	alignment_id 2 ; Query AFUB_077340-T-p1 ; Align 2546913 49 135 ; Align 2546717 95 300 ; Align 2546414 195 270 ; Align 2546144 286 321 ; Align 2545820 393 195
#AFUB_077340-T-p1	exonerate:protein2genome:local	similarity	61	437	426	.	.	alignment_id 3 ; Target Chr3 ; Align 61 484805 47 ; Align 108 484661 89 ; Align 197 484391 57 ; Align 254 484217 7 ; Align 261 484190 9 ; Align 270 484160 18 ; Align 289 484106 81 ; Align 371 483863 22 ; Align 393 483794 45
Chr3	exonerate:protein2genome:local	gene	483659	484804	426	-	.	gene_id 3 ; Name=AFUB_077340-T-p1 ; gene_orientation . ; identity 31.47 ; similarity 52.80
Chr3	exonerate:protein2genome:local	cds	483659	484804	.	-	.
Chr3	exonerate:protein2genome:local	exon	483659	484804	.	-	.	insertions 21 ; deletions 2 ; identity 31.47 ; similarity 52.80
Chr3	exonerate:protein2genome:local	similarity	483659	484804	426	-	.	alignment_id 3 ; Query AFUB_077340-T-p1 ; Align 484805 61 141 ; Align 484661 108 267 ; Align 484391 197 171 ; Align 484217 254 21 ; Align 484190 261 27 ; Align 484160 270 54 ; Align 484106 289 243 ; Align 483863 371 66 ; Align 483794 393 135
#AFUB_077340-T-p1	exonerate:protein2genome:local	similarity	61	188	349	.	.	alignment_id 4 ; Target Chr3 ; Align 61 1370668 37 ; Align 99 1370500 58 ; Align 157 1370247 32
Chr3	exonerate:protein2genome:local	gene	1370151	1370667	349	-	.	gene_id 4 ; Name=AFUB_077340-T-p1 ; gene_orientation + ; identity 51.18 ; similarity 78.74
Chr3	exonerate:protein2genome:local	cds	1370555	1370667	.	-	.
Chr3	exonerate:protein2genome:local	exon	1370555	1370667	.	-	.	insertions 0 ; deletions 0 ; identity 40.54 ; similarity 72.97
Chr3	exonerate:protein2genome:local	splice5	1370553	1370554	.	-	.	intron_id 1 ; splice_site "GT"
Chr3	exonerate:protein2genome:local	intron	1370501	1370554	.	-	.	intron_id 1
Chr3	exonerate:protein2genome:local	splice3	1370501	1370502	.	-	.	intron_id 0 ; splice_site "AG"
Chr3	exonerate:protein2genome:local	cds	1370326	1370500	.	-	.
Chr3	exonerate:protein2genome:local	exon	1370326	1370500	.	-	.	insertions 0 ; deletions 0 ; identity 54.24 ; similarity 81.36
Chr3	exonerate:protein2genome:local	splice5	1370324	1370325	.	-	.	intron_id 2 ; splice_site "GT"
Chr3	exonerate:protein2genome:local	intron	1370247	1370325	.	-	.	intron_id 2
Chr3	exonerate:protein2genome:local	splice3	1370247	1370248	.	-	.	intron_id 1 ; splice_site "AG"
Chr3	exonerate:protein2genome:local	cds	1370151	1370246	.	-	.
Chr3	exonerate:protein2genome:local	exon	1370151	1370246	.	-	.	insertions 0 ; deletions 0 ; identity 59.38 ; similarity 81.25
Chr3	exonerate:protein2genome:local	similarity	1370151	1370667	349	-	.	alignment_id 4 ; Query AFUB_077340-T-p1 ; Align 1370668 61 111 ; Align 1370500 99 174 ; Align 1370247 157 96
#AFUB_076910-T-p1	exonerate:protein2genome:local	similarity	91	476	530	.	.	alignment_id 1 ; Target Chr3 ; Align 91 620606 14 ; Align 106 620564 38 ; Align 145 620450 32 ; Align 177 620342 19 ; Align 196 620232 27 ; Align 224 620151 56 ; Align 281 619928 16 ; Align 297 619868 10 ; Align 307 619835 2 ; Align 309 619826 168
Chr3	exonerate:protein2genome:local	gene	619322	620605	530	-	.	gene_id 1 ; Name=AFUB_076910-T-p1 ; gene_orientation + ; identity 39.53 ; similarity 58.90
Chr3	exonerate:protein2genome:local	cds	620285	620605	.	-	.
Chr3	exonerate:protein2genome:local	exon	620285	620605	.	-	.	insertions 12 ; deletions 2 ; identity 34.62 ; similarity 53.85
Chr3	exonerate:protein2genome:local	splice5	620283	620284	.	-	.	intron_id 1 ; splice_site "GT"
Chr3	exonerate:protein2genome:local	intron	620232	620284	.	-	.	intron_id 1
Chr3	exonerate:protein2genome:local	splice3	620232	620233	.	-	.	intron_id 0 ; splice_site "AG"
Chr3	exonerate:protein2genome:local	cds	619981	620231	.	-	.
Chr3	exonerate:protein2genome:local	exon	619981	620231	.	-	.	insertions 0 ; deletions 1 ; identity 45.78 ; similarity 65.06
Chr3	exonerate:protein2genome:local	splice5	619979	619980	.	-	.	intron_id 2 ; splice_site "GT"
Chr3	exonerate:protein2genome:local	intron	619929	619980	.	-	.	intron_id 2
Chr3	exonerate:protein2genome:local	splice3	619929	619930	.	-	.	intron_id 1 ; splice_site "AG"
Chr3	exonerate:protein2genome:local	cds	619322	619928	.	-	.
Chr3	exonerate:protein2genome:local	exon	619322	619928	.	-	.	insertions 18 ; deletions 0 ; identity 39.29 ; similarity 59.18
Chr3	exonerate:protein2genome:local	similarity	619322	620605	530	-	.	alignment_id 1 ; Query AFUB_076910-T-p1 ; Align 620606 91 42 ; Align 620564 106 114 ; Align 620450 145 96 ; Align 620342 177 57 ; Align 620232 196 81 ; Align 620151 224 168 ; Align 619928 281 48 ; Align 619868 297 30 ; Align 619835 307 6 ; Align 619826 309 504
#AFUB_077090-T-p1	exonerate:protein2genome:local	similarity	70	411	305	.	.	alignment_id 1 ; Target Chr3 ; Align 70 2306111 41 ; Align 115 2305988 54 ; Align 169 2305823 10 ; Align 180 2305793 28 ; Align 208 2305651 58 ; Align 267 2305477 55 ; Align 324 2305312 74 ; Align 399 2305090 13
Chr3	exonerate:protein2genome:local	gene	2305051	2306110	305	-	.	gene_id 1 ; Name=AFUB_077090-T-p1 ; gene_orientation + ; identity 32.13 ; similarity 54.05
Chr3	exonerate:protein2genome:local	cds	2305709	2306110	.	-	.
Chr3	exonerate:protein2genome:local	exon	2305709	2306110	.	-	.	insertions 3 ; deletions 5 ; identity 38.06 ; similarity 58.96
Chr3	exonerate:protein2genome:local	splice5	2305707	2305708	.	-	.	intron_id 1 ; splice_site "GT"
Chr3	exonerate:protein2genome:local	intron	2305651	2305708	.	-	.	intron_id 1
Chr3	exonerate:protein2genome:local	splice3	2305651	2305652	.	-	.	intron_id 0 ; splice_site "AG"
Chr3	exonerate:protein2genome:local	cds	2305051	2305650	.	-	.
Chr3	exonerate:protein2genome:local	exon	2305051	2305650	.	-	.	insertions 0 ; deletions 4 ; identity 28.00 ; similarity 50.50
Chr3	exonerate:protein2genome:local	similarity	2305051	2306110	305	-	.	alignment_id 1 ; Query AFUB_077090-T-p1 ; Align 2306111 70 123 ; Align 2305988 115 162 ; Align 2305823 169 30 ; Align 2305793 180 84 ; Align 2305651 208 174 ; Align 2305477 267 165 ; Align 2305312 324 222 ; Align 2305090 399 39
#AFUB_077120-T-p1	exonerate:protein2genome:local	similarity	232	524	433	.	.	alignment_id 1 ; Target Chr3 ; Align 232 539821 71 ; Align 303 539602 128 ; Align 431 539215 94
Chr3	exonerate:protein2genome:local	gene	538933	539820	433	-	.	gene_id 1 ; Name=AFUB_077120-T-p1 ; gene_orientation . ; identity 35.15 ; similarity 55.97
Chr3	exonerate:protein2genome:local	cds	538933	539820	.	-	.
Chr3	exonerate:protein2genome:local	exon	538933	539820	.	-	.	insertions 9 ; deletions 0 ; identity 35.15 ; similarity 55.97
Chr3	exonerate:protein2genome:local	similarity	538933	539820	433	-	.	alignment_id 1 ; Query AFUB_077120-T-p1 ; Align 539821 232 213 ; Align 539602 303 384 ; Align 539215 431 282
#AFUB_077120-T-p1	exonerate:protein2genome:local	similarity	26	209	391	.	.	alignment_id 2 ; Target Chr3 ; Align 26 540527 28 ; Align 55 540376 155
Chr3	exonerate:protein2genome:local	gene	539911	540526	391	-	.	gene_id 2 ; Name=AFUB_077120-T-p1 ; gene_orientation + ; identity 43.17 ; similarity 62.84
Chr3	exonerate:protein2genome:local	cds	540442	540526	.	-	.
Chr3	exonerate:protein2genome:local	exon	540442	540526	.	-	.	insertions 0 ; deletions 0 ; identity 42.86 ; similarity 50.00
Chr3	exonerate:protein2genome:local	splice5	540440	540441	.	-	.	intron_id 1 ; splice_site "GT"
Chr3	exonerate:protein2genome:local	intron	540378	540441	.	-	.	intron_id 1
Chr3	exonerate:protein2genome:local	splice3	540378	540379	.	-	.	intron_id 0 ; splice_site "AG"
Chr3	exonerate:protein2genome:local	cds	539911	540377	.	-	.
Chr3	exonerate:protein2genome:local	exon	539911	540377	.	-	.	insertions 0 ; deletions 0 ; identity 43.23 ; similarity 65.16
Chr3	exonerate:protein2genome:local	similarity	539911	540526	391	-	.	alignment_id 2 ; Query AFUB_077120-T-p1 ; Align 540527 26 84 ; Align 540376 55 465
#AFUB_077140-T-p1	exonerate:protein2genome:local	similarity	65	262	329	.	.	alignment_id 1 ; Target Chr3 ; Align 65 1525980 77 ; Align 144 1525749 119
Chr3	exonerate:protein2genome:local	gene	1525392	1525979	329	-	.	gene_id 1 ; Name=AFUB_077140-T-p1 ; gene_orientation . ; identity 39.80 ; similarity 56.63
Chr3	exonerate:protein2genome:local	cds	1525392	1525979	.	-	.
Chr3	exonerate:protein2genome:local	exon	1525392	1525979	.	-	.	insertions 0 ; deletions 2 ; identity 39.80 ; similarity 56.63
Chr3	exonerate:protein2genome:local	similarity	1525392	1525979	329	-	.	alignment_id 1 ; Query AFUB_077140-T-p1 ; Align 1525980 65 231 ; Align 1525749 144 357
#AFUB_076950-T-p1	exonerate:protein2genome:local	similarity	1	162	484	.	.	alignment_id 1 ; Target Chr3 ; Align 1 1356922 39 ; Align 40 1356802 11 ; Align 52 1356709 8 ; Align 60 1356682 103
Chr3	exonerate:protein2genome:local	gene	1356373	1356921	484	-	.	gene_id 1 ; Name=AFUB_076950-T-p1 ; gene_orientation + ; identity 59.01 ; similarity 74.53
Chr3	exonerate:protein2genome:local	cds	1356768	1356921	.	-	.
Chr3	exonerate:protein2genome:local	exon	1356768	1356921	.	-	.	insertions 3 ; deletions 0 ; identity 44.00 ; similarity 62.00
Chr3	exonerate:protein2genome:local	splice5	1356766	1356767	.	-	.	intron_id 1 ; splice_site "GT"
Chr3	exonerate:protein2genome:local	intron	1356711	1356767	.	-	.	intron_id 1
Chr3	exonerate:protein2genome:local	splice3	1356711	1356712	.	-	.	intron_id 0 ; splice_site "AG"
Chr3	exonerate:protein2genome:local	cds	1356373	1356710	.	-	.
Chr3	exonerate:protein2genome:local	exon	1356373	1356710	.	-	.	insertions 3 ; deletions 0 ; identity 65.77 ; similarity 80.18
Chr3	exonerate:protein2genome:local	similarity	1356373	1356921	484	-	.	alignment_id 1 ; Query AFUB_076950-T-p1 ; Align 1356922 1 117 ; Align 1356802 40 33 ; Align 1356709 52 24 ; Align 1356682 60 309
#AFUB_077440-T-p1	exonerate:protein2genome:local	similarity	102	549	688	.	.	alignment_id 1 ; Target Chr3 ; Align 102 146208 32 ; Align 135 146304 68 ; Align 203 146511 22 ; Align 226 146654 61 ; Align 287 146843 30 ; Align 318 146933 118 ; Align 437 147384 85 ; Align 523 147741 27
Chr3	exonerate:protein2genome:local	gene	146208	147821	688	+	.	gene_id 1 ; Name=AFUB_077440-T-p1 ; gene_orientation + ; identity 38.83 ; similarity 59.59
Chr3	exonerate:protein2genome:local	cds	146208	146578	.	+	.
Chr3	exonerate:protein2genome:local	exon	146208	146578	.	+	.	insertions 3 ; deletions 1 ; identity 31.15 ; similarity 50.82
Chr3	exonerate:protein2genome:local	splice5	146579	146580	.	+	.	intron_id 1 ; splice_site "GT"
Chr3	exonerate:protein2genome:local	intron	146579	146652	.	+	.	intron_id 1
Chr3	exonerate:protein2genome:local	splice3	146651	146652	.	+	.	intron_id 0 ; splice_site "AG"
Chr3	exonerate:protein2genome:local	cds	146653	147287	.	+	.
Chr3	exonerate:protein2genome:local	exon	146653	147287	.	+	.	insertions 6 ; deletions 1 ; identity 40.67 ; similarity 62.68
Chr3	exonerate:protein2genome:local	splice5	147288	147289	.	+	.	intron_id 2 ; splice_site "GT"
Chr3	exonerate:protein2genome:local	intron	147288	147378	.	+	.	intron_id 2
Chr3	exonerate:protein2genome:local	splice3	147377	147378	.	+	.	intron_id 1 ; splice_site "AG"
Chr3	exonerate:protein2genome:local	cds	147379	147640	.	+	.
Chr3	exonerate:protein2genome:local	exon	147379	147640	.	+	.	insertions 3 ; deletions 0 ; identity 38.82 ; similarity 60.00
Chr3	exonerate:protein2genome:local	splice5	147641	147642	.	+	.	intron_id 3 ; splice_site "GT"
Chr3	exonerate:protein2genome:local	intron	147641	147739	.	+	.	intron_id 3
Chr3	exonerate:protein2genome:local	splice3	147738	147739	.	+	.	intron_id 2 ; splice_site "AG"
Chr3	exonerate:protein2genome:local	cds	147740	147821	.	+	.
Chr3	exonerate:protein2genome:local	exon	147740	147821	.	+	.	insertions 0 ; deletions 0 ; identity 59.26 ; similarity 74.07
Chr3	exonerate:protein2genome:local	similarity	146208	147821	688	+	.	alignment_id 1 ; Query AFUB_077440-T-p1 ; Align 146208 102 96 ; Align 146304 135 204 ; Align 146511 203 66 ; Align 146654 226 183 ; Align 146843 287 90 ; Align 146933 318 354 ; Align 147384 437 255 ; Align 147741 523 81
#AFUB_077090-T-p1	exonerate:protein2genome:local	similarity	170	416	329	.	.	alignment_id 1 ; Target Chr3 ; Align 170 3727124 20 ; Align 190 3727187 68 ; Align 259 3727462 34 ; Align 293 3727570 19 ; Align 312 3727630 33 ; Align 345 3727732 72
Chr3	exonerate:protein2genome:local	gene	3727124	3727947	329	+	.	gene_id 1 ; Name=AFUB_077090-T-p1 ; gene_orientation + ; identity 39.43 ; similarity 57.32
Chr3	exonerate:protein2genome:local	cds	3727124	3727391	.	+	.
Chr3	exonerate:protein2genome:local	exon	3727124	3727391	.	+	.	insertions 3 ; deletions 0 ; identity 45.45 ; similarity 68.18
Chr3	exonerate:protein2genome:local	splice5	3727392	3727393	.	+	.	intron_id 1 ; splice_site "GT"
Chr3	exonerate:protein2genome:local	intron	3727392	3727459	.	+	.	intron_id 1
Chr3	exonerate:protein2genome:local	splice3	3727458	3727459	.	+	.	intron_id 0 ; splice_site "AG"
Chr3	exonerate:protein2genome:local	cds	3727460	3727947	.	+	.
Chr3	exonerate:protein2genome:local	exon	3727460	3727947	.	+	.	insertions 12 ; deletions 0 ; identity 36.08 ; similarity 51.27
Chr3	exonerate:protein2genome:local	similarity	3727124	3727947	329	+	.	alignment_id 1 ; Query AFUB_077090-T-p1 ; Align 3727124 170 60 ; Align 3727187 190 204 ; Align 3727462 259 102 ; Align 3727570 293 57 ; Align 3727630 312 99 ; Align 3727732 345 216
#AFUB_077090-T-p1	exonerate:protein2genome:local	similarity	1	394	307	.	.	alignment_id 2 ; Target Chr3 ; Align 1 3029328 107 ; Align 112 3029649 17 ; Align 130 3029762 37 ; Align 167 3029876 17 ; Align 184 3029936 26 ; Align 210 3030023 13 ; Align 223 3030068 16 ; Align 239 3030125 24 ; Align 263 3030200 24 ; Align 287 3030278 32 ; Align 321 3030374 74
Chr3	exonerate:protein2genome:local	gene	3029328	3030595	307	+	.	gene_id 2 ; Name=AFUB_077090-T-p1 ; gene_orientation + ; identity 34.88 ; similarity 52.45
Chr3	exonerate:protein2genome:local	cds	3029328	3029701	.	+	.
Chr3	exonerate:protein2genome:local	exon	3029328	3029701	.	+	.	insertions 0 ; deletions 4 ; identity 30.65 ; similarity 50.00
Chr3	exonerate:protein2genome:local	splice5	3029702	3029703	.	+	.	intron_id 1 ; splice_site "GT"
Chr3	exonerate:protein2genome:local	intron	3029702	3029760	.	+	.	intron_id 1
Chr3	exonerate:protein2genome:local	splice3	3029759	3029760	.	+	.	intron_id 0 ; splice_site "AG"
Chr3	exonerate:protein2genome:local	cds	3029761	3030595	.	+	.
Chr3	exonerate:protein2genome:local	exon	3029761	3030595	.	+	.	insertions 45 ; deletions 2 ; identity 36.88 ; similarity 53.61
Chr3	exonerate:protein2genome:local	similarity	3029328	3030595	307	+	.	alignment_id 2 ; Query AFUB_077090-T-p1 ; Align 3029328 1 321 ; Align 3029649 112 51 ; Align 3029762 130 111 ; Align 3029876 167 51 ; Align 3029936 184 78 ; Align 3030023 210 39 ; Align 3030068 223 48 ; Align 3030125 239 72 ; Align 3030200 263 72 ; Align 3030278 287 96 ; Align 3030374 321 222
#AFUB_077340-T-p1	exonerate:protein2genome:local	similarity	163	374	297	.	.	alignment_id 1 ; Target Chr3 ; Align 163 4093943 32 ; Align 195 4094042 68 ; Align 263 4094252 22 ; Align 286 4094318 89
Chr3	exonerate:protein2genome:local	gene	4093943	4094584	297	+	.	gene_id 1 ; Name=AFUB_077340-T-p1 ; gene_orientation . ; identity 34.12 ; similarity 56.87
Chr3	exonerate:protein2genome:local	cds	4093943	4094584	.	+	.
Chr3	exonerate:protein2genome:local	exon	4093943	4094584	.	+	.	insertions 9 ; deletions 1 ; identity 34.12 ; similarity 56.87
Chr3	exonerate:protein2genome:local	similarity	4093943	4094584	297	+	.	alignment_id 1 ; Query AFUB_077340-T-p1 ; Align 4093943 163 96 ; Align 4094042 195 204 ; Align 4094252 263 66 ; Align 4094318 286 267
#AFUB_077400-T-p1	exonerate:protein2genome:local	similarity	131	306	393	.	.	alignment_id 1 ; Target Chr3 ; Align 131 3705160 176
Chr3	exonerate:protein2genome:local	gene	3705160	3705687	393	+	.	gene_id 1 ; Name=AFUB_077400-T-p1 ; gene_orientation . ; identity 42.05 ; similarity 61.36
Chr3	exonerate:protein2genome:local	cds	3705160	3705687	.	+	.
Chr3	exonerate:protein2genome:local	exon	3705160	3705687	.	+	.	insertions 0 ; deletions 0 ; identity 42.05 ; similarity 61.36
Chr3	exonerate:protein2genome:local	similarity	3705160	3705687	393	+	.	alignment_id 1 ; Query AFUB_077400-T-p1 ; Align 3705160 131 528
#AFUB_077120-T-p1	exonerate:protein2genome:local	similarity	227	428	261	.	.	alignment_id 1 ; Target Chr2 ; Align 227 2272718 71 ; Align 298 2272496 3 ; Align 301 2272481 128
Chr2	exonerate:protein2genome:local	gene	2272097	2272717	261	-	.	gene_id 1 ; Name=AFUB_077120-T-p1 ; gene_orientation . ; identity 32.18 ; similarity 56.93
Chr2	exonerate:protein2genome:local	cds	2272097	2272717	.	-	.
Chr2	exonerate:protein2genome:local	exon	2272097	2272717	.	-	.	insertions 15 ; deletions 0 ; identity 32.18 ; similarity 56.93
Chr2	exonerate:protein2genome:local	similarity	2272097	2272717	261	-	.	alignment_id 1 ; Query AFUB_077120-T-p1 ; Align 2272718 227 213 ; Align 2272496 298 9 ; Align 2272481 301 384
#AFUB_077400-T-p1	exonerate:protein2genome:local	similarity	61	309	476	.	.	alignment_id 1 ; Target Chr2 ; Align 61 3299962 56 ; Align 119 3299794 15 ; Align 136 3299749 50 ; Align 186 3299596 36 ; Align 223 3299488 87
Chr2	exonerate:protein2genome:local	gene	3299227	3299961	476	-	.	gene_id 1 ; Name=AFUB_077400-T-p1 ; gene_orientation . ; identity 42.62 ; similarity 61.48
Chr2	exonerate:protein2genome:local	cds	3299227	3299961	.	-	.
Chr2	exonerate:protein2genome:local	exon	3299227	3299961	.	-	.	insertions 3 ; deletions 5 ; identity 42.62 ; similarity 61.48
Chr2	exonerate:protein2genome:local	similarity	3299227	3299961	476	-	.	alignment_id 1 ; Query AFUB_077400-T-p1 ; Align 3299962 61 168 ; Align 3299794 119 45 ; Align 3299749 136 150 ; Align 3299596 186 108 ; Align 3299488 223 261
#AFUB_077140-T-p1	exonerate:protein2genome:local	similarity	88	283	281	.	.	alignment_id 1 ; Target Chr2 ; Align 88 1806018 45 ; Align 133 1805871 56 ; Align 190 1805703 54 ; Align 244 1805538 40
Chr2	exonerate:protein2genome:local	gene	1805418	1806017	281	-	.	gene_id 1 ; Name=AFUB_077140-T-p1 ; gene_orientation . ; identity 35.90 ; similarity 57.95
Chr2	exonerate:protein2genome:local	cds	1805418	1806017	.	-	.
Chr2	exonerate:protein2genome:local	exon	1805418	1806017	.	-	.	insertions 15 ; deletions 1 ; identity 35.90 ; similarity 57.95
Chr2	exonerate:protein2genome:local	similarity	1805418	1806017	281	-	.	alignment_id 1 ; Query AFUB_077140-T-p1 ; Align 1806018 88 135 ; Align 1805871 133 168 ; Align 1805703 190 162 ; Align 1805538 244 120
#AFUB_077340-T-p1	exonerate:protein2genome:local	similarity	213	420	270	.	.	alignment_id 1 ; Target Chr2 ; Align 213 16323 40 ; Align 254 16203 106 ; Align 360 15876 61
Chr2	exonerate:protein2genome:local	gene	15693	16322	270	-	.	gene_id 1 ; Name=AFUB_077340-T-p1 ; gene_orientation . ; identity 31.88 ; similarity 52.66
Chr2	exonerate:protein2genome:local	cds	15693	16322	.	-	.
Chr2	exonerate:protein2genome:local	exon	15693	16322	.	-	.	insertions 9 ; deletions 1 ; identity 31.88 ; similarity 52.66
Chr2	exonerate:protein2genome:local	similarity	15693	16322	270	-	.	alignment_id 1 ; Query AFUB_077340-T-p1 ; Align 16323 213 120 ; Align 16203 254 318 ; Align 15876 360 183
#AFUB_077090-T-p1	exonerate:protein2genome:local	similarity	65	242	272	.	.	alignment_id 1 ; Target Chr2 ; Align 65 1806018 46 ; Align 111 1805874 68 ; Align 180 1805670 43 ; Align 223 1805538 20
Chr2	exonerate:protein2genome:local	gene	1805478	1806017	272	-	.	gene_id 1 ; Name=AFUB_077090-T-p1 ; gene_orientation . ; identity 42.94 ; similarity 58.76
Chr2	exonerate:protein2genome:local	cds	1805478	1806017	.	-	.
Chr2	exonerate:protein2genome:local	exon	1805478	1806017	.	-	.	insertions 9 ; deletions 1 ; identity 42.94 ; similarity 58.76
Chr2	exonerate:protein2genome:local	similarity	1805478	1806017	272	-	.	alignment_id 1 ; Query AFUB_077090-T-p1 ; Align 1806018 65 138 ; Align 1805874 111 204 ; Align 1805670 180 129 ; Align 1805538 223 60
#AFUB_077440-T-p1	exonerate:protein2genome:local	similarity	73	549	1143	.	.	alignment_id 1 ; Target Chr2 ; Align 73 161887 60 ; Align 134 162067 44 ; Align 178 162202 27 ; Align 206 162283 24 ; Align 231 162441 158 ; Align 389 162921 75 ; Align 464 163215 86
Chr2	exonerate:protein2genome:local	gene	161887	163472	1143	+	.	gene_id 1 ; Name=AFUB_077440-T-p1 ; gene_orientation + ; identity 50.84 ; similarity 69.83
Chr2	exonerate:protein2genome:local	cds	161887	162356	.	+	.
Chr2	exonerate:protein2genome:local	exon	161887	162356	.	+	.	insertions 3 ; deletions 2 ; identity 43.23 ; similarity 61.29
Chr2	exonerate:protein2genome:local	splice5	162357	162358	.	+	.	intron_id 1 ; splice_site "GT"
Chr2	exonerate:protein2genome:local	intron	162357	162439	.	+	.	intron_id 1
Chr2	exonerate:protein2genome:local	splice3	162438	162439	.	+	.	intron_id 0 ; splice_site "AG"
Chr2	exonerate:protein2genome:local	cds	162440	163145	.	+	.
Chr2	exonerate:protein2genome:local	exon	162440	163145	.	+	.	insertions 6 ; deletions 0 ; identity 54.27 ; similarity 74.79
Chr2	exonerate:protein2genome:local	splice5	163146	163147	.	+	.	intron_id 2 ; splice_site "GT"
Chr2	exonerate:protein2genome:local	intron	163146	163214	.	+	.	intron_id 2
Chr2	exonerate:protein2genome:local	splice3	163213	163214	.	+	.	intron_id 1 ; splice_site "AG"
Chr2	exonerate:protein2genome:local	cds	163215	163472	.	+	.
Chr2	exonerate:protein2genome:local	exon	163215	163472	.	+	.	insertions 0 ; deletions 0 ; identity 54.65 ; similarity 72.09
Chr2	exonerate:protein2genome:local	similarity	161887	163472	1143	+	.	alignment_id 1 ; Query AFUB_077440-T-p1 ; Align 161887 73 180 ; Align 162067 134 132 ; Align 162202 178 81 ; Align 162283 206 72 ; Align 162441 231 474 ; Align 162921 389 225 ; Align 163215 464 258
#AFUB_077440-T-p1	exonerate:protein2genome:local	similarity	228	512	403	.	.	alignment_id 2 ; Target Chr2 ; Align 228 4136855 77 ; Align 306 4137086 130 ; Align 436 4137488 77
Chr2	exonerate:protein2genome:local	gene	4136855	4137718	403	+	.	gene_id 2 ; Name=AFUB_077440-T-p1 ; gene_orientation . ; identity 35.92 ; similarity 54.23
Chr2	exonerate:protein2genome:local	cds	4136855	4137718	.	+	.
Chr2	exonerate:protein2genome:local	exon	4136855	4137718	.	+	.	insertions 12 ; deletions 1 ; identity 35.92 ; similarity 54.23
Chr2	exonerate:protein2genome:local	similarity	4136855	4137718	403	+	.	alignment_id 2 ; Query AFUB_077440-T-p1 ; Align 4136855 228 231 ; Align 4137086 306 390 ; Align 4137488 436 231
#AFUB_077440-T-p1	exonerate:protein2genome:local	similarity	434	551	254	.	.	alignment_id 3 ; Target Chr2 ; Align 434 4639213 12 ; Align 447 4639249 105
Chr2	exonerate:protein2genome:local	gene	4639213	4639563	254	+	.	gene_id 3 ; Name=AFUB_077440-T-p1 ; gene_orientation . ; identity 48.72 ; similarity 64.96
Chr2	exonerate:protein2genome:local	cds	4639213	4639563	.	+	.
Chr2	exonerate:protein2genome:local	exon	4639213	4639563	.	+	.	insertions 0 ; deletions 1 ; identity 48.72 ; similarity 64.96
Chr2	exonerate:protein2genome:local	similarity	4639213	4639563	254	+	.	alignment_id 3 ; Query AFUB_077440-T-p1 ; Align 4639213 434 36 ; Align 4639249 447 315
#AFUB_077400-T-p1	exonerate:protein2genome:local	similarity	22	329	651	.	.	alignment_id 1 ; Target Chr2 ; Align 22 273150 12 ; Align 36 273186 22 ; Align 61 273252 59 ; Align 122 273429 78 ; Align 200 273724 19 ; Align 220 273781 47 ; Align 268 273922 44 ; Align 313 274054 17
Chr2	exonerate:protein2genome:local	gene	273150	274104	651	+	.	gene_id 1 ; Name=AFUB_077400-T-p1 ; gene_orientation + ; identity 50.00 ; similarity 65.44
Chr2	exonerate:protein2genome:local	cds	273150	273662	.	+	.
Chr2	exonerate:protein2genome:local	exon	273150	273662	.	+	.	insertions 0 ; deletions 7 ; identity 52.33 ; similarity 68.60
Chr2	exonerate:protein2genome:local	splice5	273663	273664	.	+	.	intron_id 1 ; splice_site "GT"
Chr2	exonerate:protein2genome:local	intron	273663	273723	.	+	.	intron_id 1
Chr2	exonerate:protein2genome:local	splice3	273722	273723	.	+	.	intron_id 0 ; splice_site "AG"
Chr2	exonerate:protein2genome:local	cds	273724	274104	.	+	.
Chr2	exonerate:protein2genome:local	exon	273724	274104	.	+	.	insertions 0 ; deletions 3 ; identity 47.24 ; similarity 61.42
Chr2	exonerate:protein2genome:local	similarity	273150	274104	651	+	.	alignment_id 1 ; Query AFUB_077400-T-p1 ; Align 273150 22 36 ; Align 273186 36 66 ; Align 273252 61 177 ; Align 273429 122 234 ; Align 273724 200 57 ; Align 273781 220 141 ; Align 273922 268 132 ; Align 274054 313 51
#AFUB_077400-T-p1	exonerate:protein2genome:local	similarity	47	352	544	.	.	alignment_id 2 ; Target Chr2 ; Align 47 1482100 13 ; Align 60 1482142 57 ; Align 119 1482313 9 ; Align 130 1482340 56 ; Align 186 1482511 31 ; Align 218 1482604 98 ; Align 317 1482898 36
Chr2	exonerate:protein2genome:local	gene	1482100	1483005	544	+	.	gene_id 2 ; Name=AFUB_077400-T-p1 ; gene_orientation . ; identity 41.67 ; similarity 61.00
Chr2	exonerate:protein2genome:local	cds	1482100	1483005	.	+	.
Chr2	exonerate:protein2genome:local	exon	1482100	1483005	.	+	.	insertions 6 ; deletions 6 ; identity 41.67 ; similarity 61.00
Chr2	exonerate:protein2genome:local	similarity	1482100	1483005	544	+	.	alignment_id 2 ; Query AFUB_077400-T-p1 ; Align 1482100 47 39 ; Align 1482142 60 171 ; Align 1482313 119 27 ; Align 1482340 130 168 ; Align 1482511 186 93 ; Align 1482604 218 294 ; Align 1482898 317 108
#AFUB_077020-T-p1	exonerate:protein2genome:local	similarity	153	694	975	.	.	alignment_id 1 ; Target Chr2 ; Align 153 2041528 101 ; Align 256 2041831 10 ; Align 268 2041861 41 ; Align 309 2041987 37 ; Align 346 2042101 81 ; Align 427 2042347 53 ; Align 480 2042509 22 ; Align 504 2042575 114 ; Align 618 2042920 31 ; Align 650 2043013 45
Chr2	exonerate:protein2genome:local	gene	2041528	2043147	975	+	.	gene_id 1 ; Name=AFUB_077020-T-p1 ; gene_orientation . ; identity 43.36 ; similarity 60.56
Chr2	exonerate:protein2genome:local	cds	2041528	2043147	.	+	.
Chr2	exonerate:protein2genome:local	exon	2041528	2043147	.	+	.	insertions 15 ; deletions 7 ; identity 43.36 ; similarity 60.56
Chr2	exonerate:protein2genome:local	similarity	2041528	2043147	975	+	.	alignment_id 1 ; Query AFUB_077020-T-p1 ; Align 2041528 153 303 ; Align 2041831 256 30 ; Align 2041861 268 123 ; Align 2041987 309 111 ; Align 2042101 346 243 ; Align 2042347 427 159 ; Align 2042509 480 66 ; Align 2042575 504 342 ; Align 2042920 618 93 ; Align 2043013 650 135
#AFUB_077020-T-p1	exonerate:protein2genome:local	similarity	40	141	294	.	.	alignment_id 2 ; Target Chr2 ; Align 40 2041219 102
Chr2	exonerate:protein2genome:local	gene	2041219	2041524	294	+	.	gene_id 2 ; Name=AFUB_077020-T-p1 ; gene_orientation . ; identity 51.96 ; similarity 72.55
Chr2	exonerate:protein2genome:local	cds	2041219	2041524	.	+	.
Chr2	exonerate:protein2genome:local	exon	2041219	2041524	.	+	.	insertions 0 ; deletions 0 ; identity 51.96 ; similarity 72.55
Chr2	exonerate:protein2genome:local	similarity	2041219	2041524	294	+	.	alignment_id 2 ; Query AFUB_077020-T-p1 ; Align 2041219 40 306
#AFUB_077090-T-p1	exonerate:protein2genome:local	similarity	47	396	340	.	.	alignment_id 1 ; Target Chr2 ; Align 47 2755237 67 ; Align 114 2755441 55 ; Align 169 2755609 15 ; Align 185 2755654 91 ; Align 277 2755927 38 ; Align 315 2756044 7 ; Align 323 2756126 35 ; Align 359 2756724 38
Chr2	exonerate:protein2genome:local	gene	2755237	2756837	340	+	.	gene_id 1 ; Name=AFUB_077090-T-p1 ; gene_orientation + ; identity 32.66 ; similarity 53.18
Chr2	exonerate:protein2genome:local	cds	2755237	2756065	.	+	.
Chr2	exonerate:protein2genome:local	exon	2755237	2756065	.	+	.	insertions 9 ; deletions 2 ; identity 31.87 ; similarity 51.28
Chr2	exonerate:protein2genome:local	splice5	2756066	2756067	.	+	.	intron_id 1 ; splice_site "GT"
Chr2	exonerate:protein2genome:local	intron	2756066	2756123	.	+	.	intron_id 1
Chr2	exonerate:protein2genome:local	splice3	2756122	2756123	.	+	.	intron_id 0 ; splice_site "AG"
Chr2	exonerate:protein2genome:local	cds	2756124	2756231	.	+	.
Chr2	exonerate:protein2genome:local	exon	2756124	2756231	.	+	.	insertions 0 ; deletions 0 ; identity 34.29 ; similarity 62.86
Chr2	exonerate:protein2genome:local	splice5	2756232	2756233	.	+	.	intron_id 2 ; splice_site "GT"
Chr2	exonerate:protein2genome:local	intron	2756232	2756721	.	+	.	intron_id 2
Chr2	exonerate:protein2genome:local	splice3	2756720	2756721	.	+	.	intron_id 1 ; splice_site "AG"
Chr2	exonerate:protein2genome:local	cds	2756722	2756837	.	+	.
Chr2	exonerate:protein2genome:local	exon	2756722	2756837	.	+	.	insertions 0 ; deletions 0 ; identity 36.84 ; similarity 57.89
Chr2	exonerate:protein2genome:local	similarity	2755237	2756837	340	+	.	alignment_id 1 ; Query AFUB_077090-T-p1 ; Align 2755237 47 201 ; Align 2755441 114 165 ; Align 2755609 169 45 ; Align 2755654 185 273 ; Align 2755927 277 114 ; Align 2756044 315 21 ; Align 2756126 323 105 ; Align 2756724 359 114
#AFUB_077330-T-p1	exonerate:protein2genome:local	similarity	478	1437	2829	.	.	alignment_id 1 ; Target Chr2 ; Align 478 2576758 28 ; Align 507 2577030 73 ; Align 580 2577255 300 ; Align 881 2578155 28 ; Align 909 2578242 28 ; Align 937 2578329 184 ; Align 1121 2578884 179 ; Align 1300 2579436 40 ; Align 1340 2579559 58 ; Align 1398 2579736 40
Chr2	exonerate:protein2genome:local	gene	2576758	2579855	2829	+	.	gene_id 1 ; Name=AFUB_077330-T-p1 ; gene_orientation + ; identity 60.13 ; similarity 77.45
Chr2	exonerate:protein2genome:local	cds	2576758	2576842	.	+	.
Chr2	exonerate:protein2genome:local	exon	2576758	2576842	.	+	.	insertions 0 ; deletions 0 ; identity 82.14 ; similarity 89.29
Chr2	exonerate:protein2genome:local	splice5	2576843	2576844	.	+	.	intron_id 1 ; splice_site "GT"
Chr2	exonerate:protein2genome:local	intron	2576843	2577027	.	+	.	intron_id 1
Chr2	exonerate:protein2genome:local	splice3	2577026	2577027	.	+	.	intron_id 0 ; splice_site "AG"
Chr2	exonerate:protein2genome:local	cds	2577028	2579855	.	+	.
Chr2	exonerate:protein2genome:local	exon	2577028	2579855	.	+	.	insertions 36 ; deletions 1 ; identity 59.46 ; similarity 77.10
Chr2	exonerate:protein2genome:local	similarity	2576758	2579855	2829	+	.	alignment_id 1 ; Query AFUB_077330-T-p1 ; Align 2576758 478 84 ; Align 2577030 507 219 ; Align 2577255 580 900 ; Align 2578155 881 84 ; Align 2578242 909 84 ; Align 2578329 937 552 ; Align 2578884 1121 537 ; Align 2579436 1300 120 ; Align 2579559 1340 174 ; Align 2579736 1398 120
#AFUB_077340-T-p1	exonerate:protein2genome:local	similarity	76	428	466	.	.	alignment_id 1 ; Target Chr2 ; Align 76 191740 124 ; Align 201 192112 159 ; Align 360 192601 69
Chr2	exonerate:protein2genome:local	gene	191740	192807	466	+	.	gene_id 1 ; Name=AFUB_077340-T-p1 ; gene_orientation . ; identity 29.83 ; similarity 54.26
Chr2	exonerate:protein2genome:local	cds	191740	192807	.	+	.
Chr2	exonerate:protein2genome:local	exon	191740	192807	.	+	.	insertions 12 ; deletions 1 ; identity 29.83 ; similarity 54.26
Chr2	exonerate:protein2genome:local	similarity	191740	192807	466	+	.	alignment_id 1 ; Query AFUB_077340-T-p1 ; Align 191740 76 372 ; Align 192112 201 477 ; Align 192601 360 207
#AFUB_077140-T-p1	exonerate:protein2genome:local	similarity	71	263	278	.	.	alignment_id 1 ; Target Chr2 ; Align 71 2755240 73 ; Align 144 2755468 120
Chr2	exonerate:protein2genome:local	gene	2755240	2755827	278	+	.	gene_id 1 ; Name=AFUB_077140-T-p1 ; gene_orientation . ; identity 33.16 ; similarity 55.96
Chr2	exonerate:protein2genome:local	cds	2755240	2755827	.	+	.
Chr2	exonerate:protein2genome:local	exon	2755240	2755827	.	+	.	insertions 9 ; deletions 0 ; identity 33.16 ; similarity 55.96
Chr2	exonerate:protein2genome:local	similarity	2755240	2755827	278	+	.	alignment_id 1 ; Query AFUB_077140-T-p1 ; Align 2755240 71 219 ; Align 2755468 144 360
#AFUB_077340-T-p1	exonerate:protein2genome:local	similarity	36	395	734	.	.	alignment_id 1 ; Target Chr1 ; Align 36 608913 26 ; Align 63 608784 60 ; Align 123 608557 18 ; Align 141 608424 119 ; Align 260 608064 45 ; Align 305 607834 91
Chr1	exonerate:protein2genome:local	gene	607561	608912	734	-	.	gene_id 1 ; Name=AFUB_077340-T-p1 ; gene_orientation + ; identity 45.40 ; similarity 67.41
Chr1	exonerate:protein2genome:local	cds	608833	608912	.	-	.
Chr1	exonerate:protein2genome:local	exon	608833	608912	.	-	.	insertions 0 ; deletions 0 ; identity 65.38 ; similarity 92.31
Chr1	exonerate:protein2genome:local	splice5	608831	608832	.	-	.	intron_id 1 ; splice_site "GT"
Chr1	exonerate:protein2genome:local	intron	608785	608832	.	-	.	intron_id 1
Chr1	exonerate:protein2genome:local	splice3	608785	608786	.	-	.	intron_id 0 ; splice_site "AG"
Chr1	exonerate:protein2genome:local	cds	608604	608784	.	-	.
Chr1	exonerate:protein2genome:local	exon	608604	608784	.	-	.	insertions 0 ; deletions 0 ; identity 40.98 ; similarity 63.93
Chr1	exonerate:protein2genome:local	splice5	608602	608603	.	-	.	intron_id 2 ; splice_site "GT"
Chr1	exonerate:protein2genome:local	intron	608557	608603	.	-	.	intron_id 2
Chr1	exonerate:protein2genome:local	splice3	608557	608558	.	-	.	intron_id 1 ; splice_site "AG"
Chr1	exonerate:protein2genome:local	cds	608503	608556	.	-	.
Chr1	exonerate:protein2genome:local	exon	608503	608556	.	-	.	insertions 0 ; deletions 0 ; identity 42.11 ; similarity 68.42
Chr1	exonerate:protein2genome:local	splice5	608501	608502	.	-	.	intron_id 3 ; splice_site "GT"
Chr1	exonerate:protein2genome:local	intron	608424	608502	.	-	.	intron_id 3
Chr1	exonerate:protein2genome:local	splice3	608424	608425	.	-	.	intron_id 2 ; splice_site "AG"
Chr1	exonerate:protein2genome:local	cds	607929	608423	.	-	.
Chr1	exonerate:protein2genome:local	exon	607929	608423	.	-	.	insertions 3 ; deletions 0 ; identity 46.06 ; similarity 67.27
Chr1	exonerate:protein2genome:local	splice5	607927	607928	.	-	.	intron_id 4 ; splice_site "GT"
Chr1	exonerate:protein2genome:local	intron	607834	607928	.	-	.	intron_id 4
Chr1	exonerate:protein2genome:local	splice3	607834	607835	.	-	.	intron_id 3 ; splice_site "CA"
Chr1	exonerate:protein2genome:local	cds	607561	607833	.	-	.
Chr1	exonerate:protein2genome:local	exon	607561	607833	.	-	.	insertions 0 ; deletions 0 ; identity 42.86 ; similarity 62.64
Chr1	exonerate:protein2genome:local	similarity	607561	608912	734	-	.	alignment_id 1 ; Query AFUB_077340-T-p1 ; Align 608913 36 78 ; Align 608784 63 180 ; Align 608557 123 54 ; Align 608424 141 357 ; Align 608064 260 135 ; Align 607834 305 273
#AFUB_077340-T-p1	exonerate:protein2genome:local	similarity	189	457	459	.	.	alignment_id 2 ; Target Chr1 ; Align 189 3193585 90 ; Align 280 3193245 79 ; Align 359 3193002 99
Chr1	exonerate:protein2genome:local	gene	3192705	3193584	459	-	.	gene_id 2 ; Name=AFUB_077340-T-p1 ; gene_orientation + ; identity 37.69 ; similarity 59.70
Chr1	exonerate:protein2genome:local	cds	3193313	3193584	.	-	.
Chr1	exonerate:protein2genome:local	exon	3193313	3193584	.	-	.	insertions 0 ; deletions 0 ; identity 45.56 ; similarity 66.67
Chr1	exonerate:protein2genome:local	splice5	3193311	3193312	.	-	.	intron_id 1 ; splice_site "GT"
Chr1	exonerate:protein2genome:local	intron	3193246	3193312	.	-	.	intron_id 1
Chr1	exonerate:protein2genome:local	splice3	3193246	3193247	.	-	.	intron_id 0 ; splice_site "AG"
Chr1	exonerate:protein2genome:local	cds	3192705	3193245	.	-	.
Chr1	exonerate:protein2genome:local	exon	3192705	3193245	.	-	.	insertions 6 ; deletions 0 ; identity 33.71 ; similarity 56.18
Chr1	exonerate:protein2genome:local	similarity	3192705	3193584	459	-	.	alignment_id 2 ; Query AFUB_077340-T-p1 ; Align 3193585 189 270 ; Align 3193245 280 237 ; Align 3193002 359 297
#AFUB_077340-T-p1	exonerate:protein2genome:local	similarity	34	283	355	.	.	alignment_id 3 ; Target Chr1 ; Align 34 1023725 37 ; Align 71 1023608 38 ; Align 109 1023491 43 ; Align 152 1023361 28 ; Align 180 1023275 48 ; Align 228 1023129 56
Chr1	exonerate:protein2genome:local	gene	1022961	1023724	355	-	.	gene_id 3 ; Name=AFUB_077340-T-p1 ; gene_orientation . ; identity 39.20 ; similarity 58.40
Chr1	exonerate:protein2genome:local	cds	1022961	1023724	.	-	.
Chr1	exonerate:protein2genome:local	exon	1022961	1023724	.	-	.	insertions 9 ; deletions 0 ; identity 39.20 ; similarity 58.40 ; frameshifts 5
Chr1	exonerate:protein2genome:local	similarity	1022961	1023724	355	-	.	alignment_id 3 ; Query AFUB_077340-T-p1 ; Align 1023725 34 111 ; Align 1023608 71 114 ; Align 1023491 109 129 ; Align 1023361 152 84 ; Align 1023275 180 144 ; Align 1023129 228 168
#AFUB_077440-T-p1	exonerate:protein2genome:local	similarity	97	551	726	.	.	alignment_id 1 ; Target Chr1 ; Align 97 33286 37 ; Align 135 33175 71 ; Align 206 32959 80 ; Align 286 32713 31 ; Align 318 32620 21 ; Align 339 32554 98 ; Align 437 32257 85 ; Align 523 31944 29
Chr1	exonerate:protein2genome:local	gene	31857	33285	726	-	.	gene_id 1 ; Name=AFUB_077440-T-p1 ; gene_orientation + ; identity 38.05 ; similarity 59.29
Chr1	exonerate:protein2genome:local	cds	32000	33285	.	-	.
Chr1	exonerate:protein2genome:local	exon	32000	33285	.	-	.	insertions 15 ; deletions 2 ; identity 36.88 ; similarity 58.63
Chr1	exonerate:protein2genome:local	splice5	31998	31999	.	-	.	intron_id 1 ; splice_site "GT"
Chr1	exonerate:protein2genome:local	intron	31945	31999	.	-	.	intron_id 1
Chr1	exonerate:protein2genome:local	splice3	31945	31946	.	-	.	intron_id 0 ; splice_site "AG"
Chr1	exonerate:protein2genome:local	cds	31857	31944	.	-	.
Chr1	exonerate:protein2genome:local	exon	31857	31944	.	-	.	insertions 0 ; deletions 0 ; identity 55.17 ; similarity 68.97
Chr1	exonerate:protein2genome:local	similarity	31857	33285	726	-	.	alignment_id 1 ; Query AFUB_077440-T-p1 ; Align 33286 97 111 ; Align 33175 135 213 ; Align 32959 206 240 ; Align 32713 286 93 ; Align 32620 318 63 ; Align 32554 339 294 ; Align 32257 437 255 ; Align 31944 523 87
#AFUB_077140-T-p1	exonerate:protein2genome:local	similarity	71	313	356	.	.	alignment_id 1 ; Target Chr1 ; Align 71 1870259 60 ; Align 132 1869986 71 ; Align 203 1869770 77 ; Align 280 1869536 34
Chr1	exonerate:protein2genome:local	gene	1869434	1870258	356	-	.	gene_id 1 ; Name=AFUB_077140-T-p1 ; gene_orientation + ; identity 35.95 ; similarity 56.61
Chr1	exonerate:protein2genome:local	cds	1870078	1870258	.	-	.
Chr1	exonerate:protein2genome:local	exon	1870078	1870258	.	-	.	insertions 0 ; deletions 0 ; identity 41.67 ; similarity 70.00
Chr1	exonerate:protein2genome:local	splice5	1870076	1870077	.	-	.	intron_id 1 ; splice_site "GT"
Chr1	exonerate:protein2genome:local	intron	1869988	1870077	.	-	.	intron_id 1
Chr1	exonerate:protein2genome:local	splice3	1869988	1869989	.	-	.	intron_id 0 ; splice_site "AC"
Chr1	exonerate:protein2genome:local	cds	1869434	1869987	.	-	.
Chr1	exonerate:protein2genome:local	exon	1869434	1869987	.	-	.	insertions 6 ; deletions 0 ; identity 34.07 ; similarity 52.20
Chr1	exonerate:protein2genome:local	similarity	1869434	1870258	356	-	.	alignment_id 1 ; Query AFUB_077140-T-p1 ; Align 1870259 71 180 ; Align 1869986 132 213 ; Align 1869770 203 231 ; Align 1869536 280 102
#AFUB_077090-T-p1	exonerate:protein2genome:local	similarity	47	407	534	.	.	alignment_id 1 ; Target Chr1 ; Align 47 1870262 65 ; Align 113 1869980 57 ; Align 170 1869806 85 ; Align 256 1869551 59 ; Align 317 1869374 91
Chr1	exonerate:protein2genome:local	gene	1869101	1870261	534	-	.	gene_id 1 ; Name=AFUB_077090-T-p1 ; gene_orientation + ; identity 38.94 ; similarity 56.58
Chr1	exonerate:protein2genome:local	cds	1870066	1870261	.	-	.
Chr1	exonerate:protein2genome:local	exon	1870066	1870261	.	-	.	insertions 0 ; deletions 0 ; identity 43.08 ; similarity 63.08
Chr1	exonerate:protein2genome:local	splice5	1870064	1870065	.	-	.	intron_id 1 ; splice_site "CA"
Chr1	exonerate:protein2genome:local	intron	1869982	1870065	.	-	.	intron_id 1
Chr1	exonerate:protein2genome:local	splice3	1869982	1869983	.	-	.	intron_id 0 ; splice_site "AG"
Chr1	exonerate:protein2genome:local	cds	1869101	1869981	.	-	.
Chr1	exonerate:protein2genome:local	exon	1869101	1869981	.	-	.	insertions 3 ; deletions 3 ; identity 38.01 ; similarity 55.14
Chr1	exonerate:protein2genome:local	similarity	1869101	1870261	534	-	.	alignment_id 1 ; Query AFUB_077090-T-p1 ; Align 1870262 47 195 ; Align 1869980 113 171 ; Align 1869806 170 255 ; Align 1869551 256 177 ; Align 1869374 317 273
#AFUB_077140-T-p1	exonerate:protein2genome:local	similarity	71	325	467	.	.	alignment_id 1 ; Target Chr1 ; Align 71 4107106 69 ; Align 140 4107316 63 ; Align 203 4107508 123
Chr1	exonerate:protein2genome:local	gene	4107106	4107876	467	+	.	gene_id 1 ; Name=AFUB_077140-T-p1 ; gene_orientation . ; identity 41.96 ; similarity 62.35
Chr1	exonerate:protein2genome:local	cds	4107106	4107876	.	+	.
Chr1	exonerate:protein2genome:local	exon	4107106	4107876	.	+	.	insertions 6 ; deletions 0 ; identity 41.96 ; similarity 62.35
Chr1	exonerate:protein2genome:local	similarity	4107106	4107876	467	+	.	alignment_id 1 ; Query AFUB_077140-T-p1 ; Align 4107106 71 207 ; Align 4107316 140 189 ; Align 4107508 203 369
#AFUB_077140-T-p1	exonerate:protein2genome:local	similarity	76	285	343	.	.	alignment_id 2 ; Target Chr1 ; Align 76 2685941 60 ; Align 136 2686130 69 ; Align 205 2686346 81
Chr1	exonerate:protein2genome:local	gene	2685941	2686588	343	+	.	gene_id 2 ; Name=AFUB_077140-T-p1 ; gene_orientation . ; identity 38.57 ; similarity 60.95
Chr1	exonerate:protein2genome:local	cds	2685941	2686588	.	+	.
Chr1	exonerate:protein2genome:local	exon	2685941	2686588	.	+	.	insertions 18 ; deletions 0 ; identity 38.57 ; similarity 60.95
Chr1	exonerate:protein2genome:local	similarity	2685941	2686588	343	+	.	alignment_id 2 ; Query AFUB_077140-T-p1 ; Align 2685941 76 180 ; Align 2686130 136 207 ; Align 2686346 205 243
#AFUB_076760-T-p1	exonerate:protein2genome:local	similarity	58	333	429	.	.	alignment_id 1 ; Target Chr8 ; Align 58 562811 73 ; Align 131 562586 27 ; Align 160 562505 22 ; Align 182 562430 29 ; Align 213 562343 76 ; Align 290 562043 44
Chr8	exonerate:protein2genome:local	gene	561911	562810	429	-	.	gene_id 1 ; Name=AFUB_076760-T-p1 ; gene_orientation + ; identity 41.70 ; similarity 58.67
Chr8	exonerate:protein2genome:local	cds	562114	562810	.	-	.
Chr8	exonerate:protein2genome:local	exon	562114	562810	.	-	.	insertions 15 ; deletions 4 ; identity 43.17 ; similarity 60.35
Chr8	exonerate:protein2genome:local	splice5	562112	562113	.	-	.	intron_id 1 ; splice_site "GT"
Chr8	exonerate:protein2genome:local	intron	562045	562113	.	-	.	intron_id 1
Chr8	exonerate:protein2genome:local	splice3	562045	562046	.	-	.	intron_id 0 ; splice_site "AG"
Chr8	exonerate:protein2genome:local	cds	561911	562044	.	-	.
Chr8	exonerate:protein2genome:local	exon	561911	562044	.	-	.	insertions 0 ; deletions 0 ; identity 34.09 ; similarity 50.00
Chr8	exonerate:protein2genome:local	similarity	561911	562810	429	-	.	alignment_id 1 ; Query AFUB_076760-T-p1 ; Align 562811 58 219 ; Align 562586 131 81 ; Align 562505 160 66 ; Align 562430 182 87 ; Align 562343 213 228 ; Align 562043 290 132
#AFUB_076830-T-p1	exonerate:protein2genome:local	similarity	63	210	318	.	.	alignment_id 1 ; Target Chr8 ; Align 63 1487541 148
Chr8	exonerate:protein2genome:local	gene	1487097	1487540	318	-	.	gene_id 1 ; Name=AFUB_076830-T-p1 ; gene_orientation . ; identity 45.95 ; similarity 58.78
Chr8	exonerate:protein2genome:local	cds	1487097	1487540	.	-	.
Chr8	exonerate:protein2genome:local	exon	1487097	1487540	.	-	.	insertions 0 ; deletions 0 ; identity 45.95 ; similarity 58.78
Chr8	exonerate:protein2genome:local	similarity	1487097	1487540	318	-	.	alignment_id 1 ; Query AFUB_076830-T-p1 ; Align 1487541 63 444
#AFUB_076820-T-p1	exonerate:protein2genome:local	similarity	89	214	269	.	.	alignment_id 1 ; Target Chr8 ; Align 89 670844 35 ; Align 126 670739 42 ; Align 169 670613 46
Chr8	exonerate:protein2genome:local	gene	670475	670843	269	-	.	gene_id 1 ; Name=AFUB_076820-T-p1 ; gene_orientation . ; identity 49.59 ; similarity 65.04
Chr8	exonerate:protein2genome:local	cds	670475	670843	.	-	.
Chr8	exonerate:protein2genome:local	exon	670475	670843	.	-	.	insertions 0 ; deletions 3 ; identity 49.59 ; similarity 65.04
Chr8	exonerate:protein2genome:local	similarity	670475	670843	269	-	.	alignment_id 1 ; Query AFUB_076820-T-p1 ; Align 670844 89 105 ; Align 670739 126 126 ; Align 670613 169 138
#AFUB_076830-T-p1	exonerate:protein2genome:local	similarity	37	210	268	.	.	alignment_id 1 ; Target Chr8 ; Align 37 10933 174
Chr8	exonerate:protein2genome:local	gene	10933	11454	268	+	.	gene_id 1 ; Name=AFUB_076830-T-p1 ; gene_orientation . ; identity 33.33 ; similarity 54.60
Chr8	exonerate:protein2genome:local	cds	10933	11454	.	+	.
Chr8	exonerate:protein2genome:local	exon	10933	11454	.	+	.	insertions 0 ; deletions 0 ; identity 33.33 ; similarity 54.60
Chr8	exonerate:protein2genome:local	similarity	10933	11454	268	+	.	alignment_id 1 ; Query AFUB_076830-T-p1 ; Align 10933 37 522
#AFUB_076280-T-p1	exonerate:protein2genome:local	similarity	274	715	294	.	.	alignment_id 1 ; Target Chr7 ; Align 274 253753 15 ; Align 290 253708 33 ; Align 324 253609 82 ; Align 406 253354 62 ; Align 469 253168 139 ; Align 609 252751 59 ; Align 668 252571 10 ; Align 678 252538 38
Chr7	exonerate:protein2genome:local	gene	252424	253752	294	-	.	gene_id 1 ; Name=AFUB_076280-T-p1 ; gene_orientation . ; identity 24.66 ; similarity 44.06
Chr7	exonerate:protein2genome:local	cds	252424	253752	.	-	.
Chr7	exonerate:protein2genome:local	exon	252424	253752	.	-	.	insertions 15 ; deletions 4 ; identity 24.66 ; similarity 44.06
Chr7	exonerate:protein2genome:local	similarity	252424	253752	294	-	.	alignment_id 1 ; Query AFUB_076280-T-p1 ; Align 253753 274 45 ; Align 253708 290 99 ; Align 253609 324 246 ; Align 253354 406 186 ; Align 253168 469 417 ; Align 252751 609 177 ; Align 252571 668 30 ; Align 252538 678 114
#AFUB_076230-T-p1	exonerate:protein2genome:local	similarity	1	137	728	.	.	alignment_id 1 ; Target Chr6 ; Align 1 2891164 7 ; Align 9 2891087 129
Chr6	exonerate:protein2genome:local	gene	2890700	2891163	728	-	.	gene_id 1 ; Name=AFUB_076230-T-p1 ; gene_orientation + ; identity 100.00 ; similarity 100.00
Chr6	exonerate:protein2genome:local	cds	2891141	2891163	.	-	.
Chr6	exonerate:protein2genome:local	exon	2891141	2891163	.	-	.	insertions 0 ; deletions 0 ; identity 100.00 ; similarity 100.00
Chr6	exonerate:protein2genome:local	splice5	2891139	2891140	.	-	.	intron_id 1 ; splice_site "GT"
Chr6	exonerate:protein2genome:local	intron	2891088	2891140	.	-	.	intron_id 1
Chr6	exonerate:protein2genome:local	splice3	2891088	2891089	.	-	.	intron_id 0 ; splice_site "AG"
Chr6	exonerate:protein2genome:local	cds	2890700	2891087	.	-	.
Chr6	exonerate:protein2genome:local	exon	2890700	2891087	.	-	.	insertions 0 ; deletions 0 ; identity 100.00 ; similarity 100.00
Chr6	exonerate:protein2genome:local	similarity	2890700	2891163	728	-	.	alignment_id 1 ; Query AFUB_076230-T-p1 ; Align 2891164 1 21 ; Align 2891087 9 387
#AFUB_076760-T-p1	exonerate:protein2genome:local	similarity	1	396	2101	.	.	alignment_id 1 ; Target Chr6 ; Align 1 3025322 150 ; Align 151 3024812 187 ; Align 338 3024202 59
Chr6	exonerate:protein2genome:local	gene	3024025	3025321	2101	-	.	gene_id 1 ; Name=AFUB_076760-T-p1 ; gene_orientation + ; identity 100.00 ; similarity 100.00
Chr6	exonerate:protein2genome:local	cds	3024872	3025321	.	-	.
Chr6	exonerate:protein2genome:local	exon	3024872	3025321	.	-	.	insertions 0 ; deletions 0 ; identity 100.00 ; similarity 100.00
Chr6	exonerate:protein2genome:local	splice5	3024870	3024871	.	-	.	intron_id 1 ; splice_site "GT"
Chr6	exonerate:protein2genome:local	intron	3024812	3024871	.	-	.	intron_id 1
Chr6	exonerate:protein2genome:local	splice3	3024812	3024813	.	-	.	intron_id 0 ; splice_site "AG"
Chr6	exonerate:protein2genome:local	cds	3024251	3024811	.	-	.
Chr6	exonerate:protein2genome:local	exon	3024251	3024811	.	-	.	insertions 0 ; deletions 0 ; identity 100.00 ; similarity 100.00
Chr6	exonerate:protein2genome:local	splice5	3024249	3024250	.	-	.	intron_id 2 ; splice_site "GT"
Chr6	exonerate:protein2genome:local	intron	3024202	3024250	.	-	.	intron_id 2
Chr6	exonerate:protein2genome:local	splice3	3024202	3024203	.	-	.	intron_id 1 ; splice_site "AG"
Chr6	exonerate:protein2genome:local	cds	3024025	3024201	.	-	.
Chr6	exonerate:protein2genome:local	exon	3024025	3024201	.	-	.	insertions 0 ; deletions 0 ; identity 100.00 ; similarity 100.00
Chr6	exonerate:protein2genome:local	similarity	3024025	3025321	2101	-	.	alignment_id 1 ; Query AFUB_076760-T-p1 ; Align 3025322 1 450 ; Align 3024812 151 561 ; Align 3024202 338 177
#AFUB_076250-T-p1	exonerate:protein2genome:local	similarity	1	172	872	.	.	alignment_id 1 ; Target Chr6 ; Align 1 2893270 55 ; Align 56 2892380 41 ; Align 98 2892204 75
Chr6	exonerate:protein2genome:local	gene	2891979	2893269	872	-	.	gene_id 1 ; Name=AFUB_076250-T-p1 ; gene_orientation + ; identity 100.00 ; similarity 100.00
Chr6	exonerate:protein2genome:local	cds	2893105	2893269	.	-	.
Chr6	exonerate:protein2genome:local	exon	2893105	2893269	.	-	.	insertions 0 ; deletions 0 ; identity 100.00 ; similarity 100.00
Chr6	exonerate:protein2genome:local	splice5	2893103	2893104	.	-	.	intron_id 1 ; splice_site "GT"
Chr6	exonerate:protein2genome:local	intron	2892380	2893104	.	-	.	intron_id 1
Chr6	exonerate:protein2genome:local	splice3	2892380	2892381	.	-	.	intron_id 0 ; splice_site "AG"
Chr6	exonerate:protein2genome:local	cds	2892255	2892379	.	-	.
Chr6	exonerate:protein2genome:local	exon	2892255	2892379	.	-	.	insertions 0 ; deletions 0 ; identity 100.00 ; similarity 100.00
Chr6	exonerate:protein2genome:local	splice5	2892253	2892254	.	-	.	intron_id 2 ; splice_site "GT"
Chr6	exonerate:protein2genome:local	intron	2892205	2892254	.	-	.	intron_id 2
Chr6	exonerate:protein2genome:local	splice3	2892205	2892206	.	-	.	intron_id 1 ; splice_site "AG"
Chr6	exonerate:protein2genome:local	cds	2891979	2892204	.	-	.
Chr6	exonerate:protein2genome:local	exon	2891979	2892204	.	-	.	insertions 0 ; deletions 0 ; identity 100.00 ; similarity 100.00
Chr6	exonerate:protein2genome:local	similarity	2891979	2893269	872	-	.	alignment_id 1 ; Query AFUB_076250-T-p1 ; Align 2893270 1 165 ; Align 2892380 56 123 ; Align 2892204 98 225
#AFUB_076530-T-p1	exonerate:protein2genome:local	similarity	1	241	1258	.	.	alignment_id 1 ; Target Chr6 ; Align 1 2975439 55 ; Align 56 2975182 186
Chr6	exonerate:protein2genome:local	gene	2974624	2975438	1258	-	.	gene_id 1 ; Name=AFUB_076530-T-p1 ; gene_orientation + ; identity 100.00 ; similarity 100.00
Chr6	exonerate:protein2genome:local	cds	2975274	2975438	.	-	.
Chr6	exonerate:protein2genome:local	exon	2975274	2975438	.	-	.	insertions 0 ; deletions 0 ; identity 100.00 ; similarity 100.00
Chr6	exonerate:protein2genome:local	splice5	2975272	2975273	.	-	.	intron_id 1 ; splice_site "GT"
Chr6	exonerate:protein2genome:local	intron	2975182	2975273	.	-	.	intron_id 1
Chr6	exonerate:protein2genome:local	splice3	2975182	2975183	.	-	.	intron_id 0 ; splice_site "AG"
Chr6	exonerate:protein2genome:local	cds	2974624	2975181	.	-	.
Chr6	exonerate:protein2genome:local	exon	2974624	2975181	.	-	.	insertions 0 ; deletions 0 ; identity 100.00 ; similarity 100.00
Chr6	exonerate:protein2genome:local	similarity	2974624	2975438	1258	-	.	alignment_id 1 ; Query AFUB_076530-T-p1 ; Align 2975439 1 165 ; Align 2975182 56 558
#AFUB_076720-T-p1	exonerate:protein2genome:local	similarity	1	371	1905	.	.	alignment_id 1 ; Target Chr6 ; Align 1 3017490 79 ; Align 81 3017192 187 ; Align 268 3016581 104
Chr6	exonerate:protein2genome:local	gene	3016269	3017489	1905	-	.	gene_id 1 ; Name=AFUB_076720-T-p1 ; gene_orientation + ; identity 100.00 ; similarity 100.00
Chr6	exonerate:protein2genome:local	cds	3017251	3017489	.	-	.
Chr6	exonerate:protein2genome:local	exon	3017251	3017489	.	-	.	insertions 0 ; deletions 0 ; identity 100.00 ; similarity 100.00
Chr6	exonerate:protein2genome:local	splice5	3017249	3017250	.	-	.	intron_id 1 ; splice_site "GT"
Chr6	exonerate:protein2genome:local	intron	3017193	3017250	.	-	.	intron_id 1
Chr6	exonerate:protein2genome:local	splice3	3017193	3017194	.	-	.	intron_id 0 ; splice_site "AG"
Chr6	exonerate:protein2genome:local	cds	3016631	3017192	.	-	.
Chr6	exonerate:protein2genome:local	exon	3016631	3017192	.	-	.	insertions 0 ; deletions 0 ; identity 100.00 ; similarity 100.00
Chr6	exonerate:protein2genome:local	splice5	3016629	3016630	.	-	.	intron_id 2 ; splice_site "GT"
Chr6	exonerate:protein2genome:local	intron	3016581	3016630	.	-	.	intron_id 2
Chr6	exonerate:protein2genome:local	splice3	3016581	3016582	.	-	.	intron_id 1 ; splice_site "AG"
Chr6	exonerate:protein2genome:local	cds	3016269	3016580	.	-	.
Chr6	exonerate:protein2genome:local	exon	3016269	3016580	.	-	.	insertions 0 ; deletions 0 ; identity 100.00 ; similarity 100.00
Chr6	exonerate:protein2genome:local	similarity	3016269	3017489	1905	-	.	alignment_id 1 ; Query AFUB_076720-T-p1 ; Align 3017490 1 237 ; Align 3017192 81 561 ; Align 3016581 268 312
#AFUB_076510-T-p1	exonerate:protein2genome:local	similarity	1	440	2295	.	.	alignment_id 1 ; Target Chr6 ; Align 1 2968598 40 ; Align 41 2968415 246 ; Align 287 2967621 154
Chr6	exonerate:protein2genome:local	gene	2967159	2968597	2295	-	.	gene_id 1 ; Name=AFUB_076510-T-p1 ; gene_orientation + ; identity 100.00 ; similarity 100.00
Chr6	exonerate:protein2genome:local	cds	2968478	2968597	.	-	.
Chr6	exonerate:protein2genome:local	exon	2968478	2968597	.	-	.	insertions 0 ; deletions 0 ; identity 100.00 ; similarity 100.00
Chr6	exonerate:protein2genome:local	splice5	2968476	2968477	.	-	.	intron_id 1 ; splice_site "GT"
Chr6	exonerate:protein2genome:local	intron	2968415	2968477	.	-	.	intron_id 1
Chr6	exonerate:protein2genome:local	splice3	2968415	2968416	.	-	.	intron_id 0 ; splice_site "AG"
Chr6	exonerate:protein2genome:local	cds	2967677	2968414	.	-	.
Chr6	exonerate:protein2genome:local	exon	2967677	2968414	.	-	.	insertions 0 ; deletions 0 ; identity 100.00 ; similarity 100.00
Chr6	exonerate:protein2genome:local	splice5	2967675	2967676	.	-	.	intron_id 2 ; splice_site "GT"
Chr6	exonerate:protein2genome:local	intron	2967621	2967676	.	-	.	intron_id 2
Chr6	exonerate:protein2genome:local	splice3	2967621	2967622	.	-	.	intron_id 1 ; splice_site "AG"
Chr6	exonerate:protein2genome:local	cds	2967159	2967620	.	-	.
Chr6	exonerate:protein2genome:local	exon	2967159	2967620	.	-	.	insertions 0 ; deletions 0 ; identity 100.00 ; similarity 100.00
Chr6	exonerate:protein2genome:local	similarity	2967159	2968597	2295	-	.	alignment_id 1 ; Query AFUB_076510-T-p1 ; Align 2968598 1 120 ; Align 2968415 41 738 ; Align 2967621 287 462
#AFUB_076420-T-p1	exonerate:protein2genome:local	similarity	1	785	4109	.	.	alignment_id 1 ; Target Chr6 ; Align 1 2940747 18 ; Align 19 2940632 34 ; Align 53 2940476 733
Chr6	exonerate:protein2genome:local	gene	2938277	2940746	4109	-	.	gene_id 1 ; Name=AFUB_076420-T-p1 ; gene_orientation + ; identity 100.00 ; similarity 100.00
Chr6	exonerate:protein2genome:local	cds	2940693	2940746	.	-	.
Chr6	exonerate:protein2genome:local	exon	2940693	2940746	.	-	.	insertions 0 ; deletions 0 ; identity 100.00 ; similarity 100.00
Chr6	exonerate:protein2genome:local	splice5	2940691	2940692	.	-	.	intron_id 1 ; splice_site "GT"
Chr6	exonerate:protein2genome:local	intron	2940632	2940692	.	-	.	intron_id 1
Chr6	exonerate:protein2genome:local	splice3	2940632	2940633	.	-	.	intron_id 0 ; splice_site "AG"
Chr6	exonerate:protein2genome:local	cds	2940530	2940631	.	-	.
Chr6	exonerate:protein2genome:local	exon	2940530	2940631	.	-	.	insertions 0 ; deletions 0 ; identity 100.00 ; similarity 100.00
Chr6	exonerate:protein2genome:local	splice5	2940528	2940529	.	-	.	intron_id 2 ; splice_site "GT"
Chr6	exonerate:protein2genome:local	intron	2940476	2940529	.	-	.	intron_id 2
Chr6	exonerate:protein2genome:local	splice3	2940476	2940477	.	-	.	intron_id 1 ; splice_site "AG"
Chr6	exonerate:protein2genome:local	cds	2938277	2940475	.	-	.
Chr6	exonerate:protein2genome:local	exon	2938277	2940475	.	-	.	insertions 0 ; deletions 0 ; identity 100.00 ; similarity 100.00
Chr6	exonerate:protein2genome:local	similarity	2938277	2940746	4109	-	.	alignment_id 1 ; Query AFUB_076420-T-p1 ; Align 2940747 1 54 ; Align 2940632 19 102 ; Align 2940476 53 2199
#AFUB_076600-T-p1	exonerate:protein2genome:local	similarity	1	401	2040	.	.	alignment_id 1 ; Target Chr6 ; Align 1 2989542 26 ; Align 27 2989410 295 ; Align 322 2988463 80
Chr6	exonerate:protein2genome:local	gene	2988223	2989541	2040	-	.	gene_id 1 ; Name=AFUB_076600-T-p1 ; gene_orientation + ; identity 100.00 ; similarity 100.00
Chr6	exonerate:protein2genome:local	cds	2989464	2989541	.	-	.
Chr6	exonerate:protein2genome:local	exon	2989464	2989541	.	-	.	insertions 0 ; deletions 0 ; identity 100.00 ; similarity 100.00
Chr6	exonerate:protein2genome:local	splice5	2989462	2989463	.	-	.	intron_id 1 ; splice_site "GT"
Chr6	exonerate:protein2genome:local	intron	2989410	2989463	.	-	.	intron_id 1
Chr6	exonerate:protein2genome:local	splice3	2989410	2989411	.	-	.	intron_id 0 ; splice_site "AG"
Chr6	exonerate:protein2genome:local	cds	2988525	2989409	.	-	.
Chr6	exonerate:protein2genome:local	exon	2988525	2989409	.	-	.	insertions 0 ; deletions 0 ; identity 100.00 ; similarity 100.00
Chr6	exonerate:protein2genome:local	splice5	2988523	2988524	.	-	.	intron_id 2 ; splice_site "GT"
Chr6	exonerate:protein2genome:local	intron	2988463	2988524	.	-	.	intron_id 2
Chr6	exonerate:protein2genome:local	splice3	2988463	2988464	.	-	.	intron_id 1 ; splice_site "AG"
Chr6	exonerate:protein2genome:local	cds	2988223	2988462	.	-	.
Chr6	exonerate:protein2genome:local	exon	2988223	2988462	.	-	.	insertions 0 ; deletions 0 ; identity 100.00 ; similarity 100.00
Chr6	exonerate:protein2genome:local	similarity	2988223	2989541	2040	-	.	alignment_id 1 ; Query AFUB_076600-T-p1 ; Align 2989542 1 78 ; Align 2989410 27 885 ; Align 2988463 322 240
#AFUB_076570-T-p1	exonerate:protein2genome:local	similarity	1	376	1834	.	.	alignment_id 1 ; Target Chr6 ; Align 1 2984376 192 ; Align 193 2983748 132 ; Align 326 2983277 51
Chr6	exonerate:protein2genome:local	gene	2983124	2984375	1834	-	.	gene_id 1 ; Name=AFUB_076570-T-p1 ; gene_orientation + ; identity 100.00 ; similarity 100.00
Chr6	exonerate:protein2genome:local	cds	2983800	2984375	.	-	.
Chr6	exonerate:protein2genome:local	exon	2983800	2984375	.	-	.	insertions 0 ; deletions 0 ; identity 100.00 ; similarity 100.00
Chr6	exonerate:protein2genome:local	splice5	2983798	2983799	.	-	.	intron_id 1 ; splice_site "GT"
Chr6	exonerate:protein2genome:local	intron	2983748	2983799	.	-	.	intron_id 1
Chr6	exonerate:protein2genome:local	splice3	2983748	2983749	.	-	.	intron_id 0 ; splice_site "AG"
Chr6	exonerate:protein2genome:local	cds	2983351	2983747	.	-	.
Chr6	exonerate:protein2genome:local	exon	2983351	2983747	.	-	.	insertions 0 ; deletions 0 ; identity 100.00 ; similarity 100.00
Chr6	exonerate:protein2genome:local	splice5	2983349	2983350	.	-	.	intron_id 2 ; splice_site "GT"
Chr6	exonerate:protein2genome:local	intron	2983279	2983350	.	-	.	intron_id 2
Chr6	exonerate:protein2genome:local	splice3	2983279	2983280	.	-	.	intron_id 1 ; splice_site "AG"
Chr6	exonerate:protein2genome:local	cds	2983124	2983278	.	-	.
Chr6	exonerate:protein2genome:local	exon	2983124	2983278	.	-	.	insertions 0 ; deletions 0 ; identity 100.00 ; similarity 100.00
Chr6	exonerate:protein2genome:local	similarity	2983124	2984375	1834	-	.	alignment_id 1 ; Query AFUB_076570-T-p1 ; Align 2984376 1 576 ; Align 2983748 193 396 ; Align 2983277 326 153
#AFUB_076240-T-p1	exonerate:protein2genome:local	similarity	1	124	636	.	.	alignment_id 1 ; Target Chr6 ; Align 1 2891821 124
Chr6	exonerate:protein2genome:local	gene	2891449	2891820	636	-	.	gene_id 1 ; Name=AFUB_076240-T-p1 ; gene_orientation . ; identity 100.00 ; similarity 100.00
Chr6	exonerate:protein2genome:local	cds	2891449	2891820	.	-	.
Chr6	exonerate:protein2genome:local	exon	2891449	2891820	.	-	.	insertions 0 ; deletions 0 ; identity 100.00 ; similarity 100.00
Chr6	exonerate:protein2genome:local	similarity	2891449	2891820	636	-	.	alignment_id 1 ; Query AFUB_076240-T-p1 ; Align 2891821 1 372
#AFUB_076710-T-p1	exonerate:protein2genome:local	similarity	1	207	1032	.	.	alignment_id 1 ; Target Chr6 ; Align 1 3015563 60 ; Align 62 3015322 146
Chr6	exonerate:protein2genome:local	gene	3014884	3015562	1032	-	.	gene_id 1 ; Name=AFUB_076710-T-p1 ; gene_orientation + ; identity 100.00 ; similarity 100.00
Chr6	exonerate:protein2genome:local	cds	3015382	3015562	.	-	.
Chr6	exonerate:protein2genome:local	exon	3015382	3015562	.	-	.	insertions 0 ; deletions 0 ; identity 100.00 ; similarity 100.00
Chr6	exonerate:protein2genome:local	splice5	3015380	3015381	.	-	.	intron_id 1 ; splice_site "GT"
Chr6	exonerate:protein2genome:local	intron	3015324	3015381	.	-	.	intron_id 1
Chr6	exonerate:protein2genome:local	splice3	3015324	3015325	.	-	.	intron_id 0 ; splice_site "AG"
Chr6	exonerate:protein2genome:local	cds	3014884	3015323	.	-	.
Chr6	exonerate:protein2genome:local	exon	3014884	3015323	.	-	.	insertions 0 ; deletions 0 ; identity 100.00 ; similarity 100.00
Chr6	exonerate:protein2genome:local	similarity	3014884	3015562	1032	-	.	alignment_id 1 ; Query AFUB_076710-T-p1 ; Align 3015563 1 180 ; Align 3015322 62 438
#AFUB_076800-T-p1	exonerate:protein2genome:local	similarity	1	292	1500	.	.	alignment_id 1 ; Target Chr6 ; Align 1 3036645 6 ; Align 8 3036548 53 ; Align 61 3036292 232
Chr6	exonerate:protein2genome:local	gene	3035596	3036644	1500	-	.	gene_id 1 ; Name=AFUB_076800-T-p1 ; gene_orientation + ; identity 100.00 ; similarity 100.00
Chr6	exonerate:protein2genome:local	cds	3036625	3036644	.	-	.
Chr6	exonerate:protein2genome:local	exon	3036625	3036644	.	-	.	insertions 0 ; deletions 0 ; identity 100.00 ; similarity 100.00
Chr6	exonerate:protein2genome:local	splice5	3036623	3036624	.	-	.	intron_id 1 ; splice_site "GT"
Chr6	exonerate:protein2genome:local	intron	3036549	3036624	.	-	.	intron_id 1
Chr6	exonerate:protein2genome:local	splice3	3036549	3036550	.	-	.	intron_id 0 ; splice_site "AG"
Chr6	exonerate:protein2genome:local	cds	3036389	3036548	.	-	.
Chr6	exonerate:protein2genome:local	exon	3036389	3036548	.	-	.	insertions 0 ; deletions 0 ; identity 100.00 ; similarity 100.00
Chr6	exonerate:protein2genome:local	splice5	3036387	3036388	.	-	.	intron_id 2 ; splice_site "GT"
Chr6	exonerate:protein2genome:local	intron	3036292	3036388	.	-	.	intron_id 2
Chr6	exonerate:protein2genome:local	splice3	3036292	3036293	.	-	.	intron_id 1 ; splice_site "AG"
Chr6	exonerate:protein2genome:local	cds	3035596	3036291	.	-	.
Chr6	exonerate:protein2genome:local	exon	3035596	3036291	.	-	.	insertions 0 ; deletions 0 ; identity 100.00 ; similarity 100.00
Chr6	exonerate:protein2genome:local	similarity	3035596	3036644	1500	-	.	alignment_id 1 ; Query AFUB_076800-T-p1 ; Align 3036645 1 18 ; Align 3036548 8 159 ; Align 3036292 61 696
#AFUB_076480-T-p1	exonerate:protein2genome:local	similarity	1	487	2667	.	.	alignment_id 1 ; Target Chr6 ; Align 1 2963611 73 ; Align 75 2963333 413
Chr6	exonerate:protein2genome:local	gene	2962094	2963610	2667	-	.	gene_id 1 ; Name=AFUB_076480-T-p1 ; gene_orientation + ; identity 100.00 ; similarity 100.00
Chr6	exonerate:protein2genome:local	cds	2963391	2963610	.	-	.
Chr6	exonerate:protein2genome:local	exon	2963391	2963610	.	-	.	insertions 0 ; deletions 0 ; identity 100.00 ; similarity 100.00
Chr6	exonerate:protein2genome:local	splice5	2963389	2963390	.	-	.	intron_id 1 ; splice_site "GT"
Chr6	exonerate:protein2genome:local	intron	2963335	2963390	.	-	.	intron_id 1
Chr6	exonerate:protein2genome:local	splice3	2963335	2963336	.	-	.	intron_id 0 ; splice_site "AG"
Chr6	exonerate:protein2genome:local	cds	2962094	2963334	.	-	.
Chr6	exonerate:protein2genome:local	exon	2962094	2963334	.	-	.	insertions 0 ; deletions 0 ; identity 100.00 ; similarity 100.00
Chr6	exonerate:protein2genome:local	similarity	2962094	2963610	2667	-	.	alignment_id 1 ; Query AFUB_076480-T-p1 ; Align 2963611 1 219 ; Align 2963333 75 1239
#AFUB_076770-T-p1	exonerate:protein2genome:local	similarity	1	476	2349	.	.	alignment_id 1 ; Target Chr6 ; Align 1 3028249 26 ; Align 28 3027722 139 ; Align 168 3027244 309
Chr6	exonerate:protein2genome:local	gene	3026317	3028248	2349	-	.	gene_id 1 ; Name=AFUB_076770-T-p1 ; gene_orientation + ; identity 100.00 ; similarity 100.00
Chr6	exonerate:protein2genome:local	cds	3028169	3028248	.	-	.
Chr6	exonerate:protein2genome:local	exon	3028169	3028248	.	-	.	insertions 0 ; deletions 0 ; identity 100.00 ; similarity 100.00
Chr6	exonerate:protein2genome:local	splice5	3028167	3028168	.	-	.	intron_id 1 ; splice_site "GT"
Chr6	exonerate:protein2genome:local	intron	3027723	3028168	.	-	.	intron_id 1
Chr6	exonerate:protein2genome:local	splice3	3027723	3027724	.	-	.	intron_id 0 ; splice_site "AG"
Chr6	exonerate:protein2genome:local	cds	3027303	3027722	.	-	.
Chr6	exonerate:protein2genome:local	exon	3027303	3027722	.	-	.	insertions 0 ; deletions 0 ; identity 100.00 ; similarity 100.00
Chr6	exonerate:protein2genome:local	splice5	3027301	3027302	.	-	.	intron_id 2 ; splice_site "GT"
Chr6	exonerate:protein2genome:local	intron	3027245	3027302	.	-	.	intron_id 2
Chr6	exonerate:protein2genome:local	splice3	3027245	3027246	.	-	.	intron_id 1 ; splice_site "AG"
Chr6	exonerate:protein2genome:local	cds	3026317	3027244	.	-	.
Chr6	exonerate:protein2genome:local	exon	3026317	3027244	.	-	.	insertions 0 ; deletions 0 ; identity 100.00 ; similarity 100.00
Chr6	exonerate:protein2genome:local	similarity	3026317	3028248	2349	-	.	alignment_id 1 ; Query AFUB_076770-T-p1 ; Align 3028249 1 78 ; Align 3027722 28 417 ; Align 3027244 168 927
#AFUB_076370-T-p1	exonerate:protein2genome:local	similarity	1	496	2548	.	.	alignment_id 1 ; Target Chr6 ; Align 1 2927853 66 ; Align 68 2927592 421 ; Align 490 2926263 7
Chr6	exonerate:protein2genome:local	gene	2926242	2927852	2548	-	.	gene_id 1 ; Name=AFUB_076370-T-p1 ; gene_orientation + ; identity 100.00 ; similarity 100.00
Chr6	exonerate:protein2genome:local	cds	2927654	2927852	.	-	.
Chr6	exonerate:protein2genome:local	exon	2927654	2927852	.	-	.	insertions 0 ; deletions 0 ; identity 100.00 ; similarity 100.00
Chr6	exonerate:protein2genome:local	splice5	2927652	2927653	.	-	.	intron_id 1 ; splice_site "GT"
Chr6	exonerate:protein2genome:local	intron	2927594	2927653	.	-	.	intron_id 1
Chr6	exonerate:protein2genome:local	splice3	2927594	2927595	.	-	.	intron_id 0 ; splice_site "AG"
Chr6	exonerate:protein2genome:local	cds	2926327	2927593	.	-	.
Chr6	exonerate:protein2genome:local	exon	2926327	2927593	.	-	.	insertions 0 ; deletions 0 ; identity 100.00 ; similarity 100.00
Chr6	exonerate:protein2genome:local	splice5	2926325	2926326	.	-	.	intron_id 2 ; splice_site "GT"
Chr6	exonerate:protein2genome:local	intron	2926264	2926326	.	-	.	intron_id 2
Chr6	exonerate:protein2genome:local	splice3	2926264	2926265	.	-	.	intron_id 1 ; splice_site "AG"
Chr6	exonerate:protein2genome:local	cds	2926242	2926263	.	-	.
Chr6	exonerate:protein2genome:local	exon	2926242	2926263	.	-	.	insertions 0 ; deletions 0 ; identity 100.00 ; similarity 100.00
Chr6	exonerate:protein2genome:local	similarity	2926242	2927852	2548	-	.	alignment_id 1 ; Query AFUB_076370-T-p1 ; Align 2927853 1 198 ; Align 2927592 68 1263 ; Align 2926263 490 21
#AFUB_076750-T-p1	exonerate:protein2genome:local	similarity	1	874	4485	.	.	alignment_id 1 ; Target Chr6 ; Align 1 3023346 118 ; Align 119 3022933 756
Chr6	exonerate:protein2genome:local	gene	3020665	3023345	4485	-	.	gene_id 1 ; Name=AFUB_076750-T-p1 ; gene_orientation + ; identity 100.00 ; similarity 100.00
Chr6	exonerate:protein2genome:local	cds	3022992	3023345	.	-	.
Chr6	exonerate:protein2genome:local	exon	3022992	3023345	.	-	.	insertions 0 ; deletions 0 ; identity 100.00 ; similarity 100.00
Chr6	exonerate:protein2genome:local	splice5	3022990	3022991	.	-	.	intron_id 1 ; splice_site "GT"
Chr6	exonerate:protein2genome:local	intron	3022933	3022991	.	-	.	intron_id 1
Chr6	exonerate:protein2genome:local	splice3	3022933	3022934	.	-	.	intron_id 0 ; splice_site "AG"
Chr6	exonerate:protein2genome:local	cds	3020665	3022932	.	-	.
Chr6	exonerate:protein2genome:local	exon	3020665	3022932	.	-	.	insertions 0 ; deletions 0 ; identity 100.00 ; similarity 100.00
Chr6	exonerate:protein2genome:local	similarity	3020665	3023345	4485	-	.	alignment_id 1 ; Query AFUB_076750-T-p1 ; Align 3023346 1 354 ; Align 3022933 119 2268
#AFUB_076590-T-p1	exonerate:protein2genome:local	similarity	1	460	2404	.	.	alignment_id 1 ; Target Chr6 ; Align 1 2987134 38 ; Align 40 2986943 421
Chr6	exonerate:protein2genome:local	gene	2985680	2987133	2404	-	.	gene_id 1 ; Name=AFUB_076590-T-p1 ; gene_orientation + ; identity 100.00 ; similarity 100.00
Chr6	exonerate:protein2genome:local	cds	2987018	2987133	.	-	.
Chr6	exonerate:protein2genome:local	exon	2987018	2987133	.	-	.	insertions 0 ; deletions 0 ; identity 100.00 ; similarity 100.00
Chr6	exonerate:protein2genome:local	splice5	2987016	2987017	.	-	.	intron_id 1 ; splice_site "GT"
Chr6	exonerate:protein2genome:local	intron	2986944	2987017	.	-	.	intron_id 1
Chr6	exonerate:protein2genome:local	splice3	2986944	2986945	.	-	.	intron_id 0 ; splice_site "AG"
Chr6	exonerate:protein2genome:local	cds	2985680	2986943	.	-	.
Chr6	exonerate:protein2genome:local	exon	2985680	2986943	.	-	.	insertions 0 ; deletions 0 ; identity 100.00 ; similarity 100.00
Chr6	exonerate:protein2genome:local	similarity	2985680	2987133	2404	-	.	alignment_id 1 ; Query AFUB_076590-T-p1 ; Align 2987134 1 114 ; Align 2986943 40 1263
#AFUB_076660-T-p1	exonerate:protein2genome:local	similarity	4	355	1811	.	.	alignment_id 1 ; Target Chr6 ; Align 4 3003885 85 ; Align 90 3003566 266
Chr6	exonerate:protein2genome:local	gene	3002768	3003884	1811	-	.	gene_id 1 ; Name=AFUB_076660-T-p1 ; gene_orientation + ; identity 99.72 ; similarity 100.00
Chr6	exonerate:protein2genome:local	cds	3003628	3003884	.	-	.
Chr6	exonerate:protein2genome:local	exon	3003628	3003884	.	-	.	insertions 0 ; deletions 0 ; identity 98.82 ; similarity 100.00
Chr6	exonerate:protein2genome:local	splice5	3003626	3003627	.	-	.	intron_id 1 ; splice_site "GT"
Chr6	exonerate:protein2genome:local	intron	3003567	3003627	.	-	.	intron_id 1
Chr6	exonerate:protein2genome:local	splice3	3003567	3003568	.	-	.	intron_id 0 ; splice_site "AG"
Chr6	exonerate:protein2genome:local	cds	3002768	3003566	.	-	.
Chr6	exonerate:protein2genome:local	exon	3002768	3003566	.	-	.	insertions 0 ; deletions 0 ; identity 100.00 ; similarity 100.00
Chr6	exonerate:protein2genome:local	similarity	3002768	3003884	1811	-	.	alignment_id 1 ; Query AFUB_076660-T-p1 ; Align 3003885 4 255 ; Align 3003566 90 798
#AFUB_076490-T-p1	exonerate:protein2genome:local	similarity	1	304	1484	.	.	alignment_id 1 ; Target Chr6 ; Align 1 2965238 76 ; Align 78 2964949 227
Chr6	exonerate:protein2genome:local	gene	2964268	2965237	1484	-	.	gene_id 1 ; Name=AFUB_076490-T-p1 ; gene_orientation + ; identity 100.00 ; similarity 100.00
Chr6	exonerate:protein2genome:local	cds	2965008	2965237	.	-	.
Chr6	exonerate:protein2genome:local	exon	2965008	2965237	.	-	.	insertions 0 ; deletions 0 ; identity 100.00 ; similarity 100.00
Chr6	exonerate:protein2genome:local	splice5	2965006	2965007	.	-	.	intron_id 1 ; splice_site "GT"
Chr6	exonerate:protein2genome:local	intron	2964950	2965007	.	-	.	intron_id 1
Chr6	exonerate:protein2genome:local	splice3	2964950	2964951	.	-	.	intron_id 0 ; splice_site "AG"
Chr6	exonerate:protein2genome:local	cds	2964268	2964949	.	-	.
Chr6	exonerate:protein2genome:local	exon	2964268	2964949	.	-	.	insertions 0 ; deletions 0 ; identity 100.00 ; similarity 100.00
Chr6	exonerate:protein2genome:local	similarity	2964268	2965237	1484	-	.	alignment_id 1 ; Query AFUB_076490-T-p1 ; Align 2965238 1 228 ; Align 2964949 78 681
#AFUB_076220-T-p1	exonerate:protein2genome:local	similarity	1	328	1805	.	.	alignment_id 1 ; Target Chr6 ; Align 1 2890630 328
Chr6	exonerate:protein2genome:local	gene	2889646	2890629	1805	-	.	gene_id 1 ; Name=AFUB_076220-T-p1 ; gene_orientation . ; identity 100.00 ; similarity 100.00
Chr6	exonerate:protein2genome:local	cds	2889646	2890629	.	-	.
Chr6	exonerate:protein2genome:local	exon	2889646	2890629	.	-	.	insertions 0 ; deletions 0 ; identity 100.00 ; similarity 100.00
Chr6	exonerate:protein2genome:local	similarity	2889646	2890629	1805	-	.	alignment_id 1 ; Query AFUB_076220-T-p1 ; Align 2890630 1 984
#AFUB_076360-T-p1	exonerate:protein2genome:local	similarity	1	491	2523	.	.	alignment_id 1 ; Target Chr6 ; Align 1 2925480 77 ; Align 79 2925194 142 ; Align 221 2924713 230 ; Align 452 2923975 40
Chr6	exonerate:protein2genome:local	gene	2923855	2925479	2523	-	.	gene_id 1 ; Name=AFUB_076360-T-p1 ; gene_orientation + ; identity 100.00 ; similarity 100.00
Chr6	exonerate:protein2genome:local	cds	2925248	2925479	.	-	.
Chr6	exonerate:protein2genome:local	exon	2925248	2925479	.	-	.	insertions 0 ; deletions 0 ; identity 100.00 ; similarity 100.00
Chr6	exonerate:protein2genome:local	splice5	2925246	2925247	.	-	.	intron_id 1 ; splice_site "GT"
Chr6	exonerate:protein2genome:local	intron	2925196	2925247	.	-	.	intron_id 1
Chr6	exonerate:protein2genome:local	splice3	2925196	2925197	.	-	.	intron_id 0 ; splice_site "AG"
Chr6	exonerate:protein2genome:local	cds	2924768	2925195	.	-	.
Chr6	exonerate:protein2genome:local	exon	2924768	2925195	.	-	.	insertions 0 ; deletions 0 ; identity 100.00 ; similarity 100.00
Chr6	exonerate:protein2genome:local	splice5	2924766	2924767	.	-	.	intron_id 2 ; splice_site "GT"
Chr6	exonerate:protein2genome:local	intron	2924713	2924767	.	-	.	intron_id 2
Chr6	exonerate:protein2genome:local	splice3	2924713	2924714	.	-	.	intron_id 1 ; splice_site "AG"
Chr6	exonerate:protein2genome:local	cds	2924022	2924712	.	-	.
Chr6	exonerate:protein2genome:local	exon	2924022	2924712	.	-	.	insertions 0 ; deletions 0 ; identity 100.00 ; similarity 100.00
Chr6	exonerate:protein2genome:local	splice5	2924020	2924021	.	-	.	intron_id 3 ; splice_site "GT"
Chr6	exonerate:protein2genome:local	intron	2923977	2924021	.	-	.	intron_id 3
Chr6	exonerate:protein2genome:local	splice3	2923977	2923978	.	-	.	intron_id 2 ; splice_site "AG"
Chr6	exonerate:protein2genome:local	cds	2923855	2923976	.	-	.
Chr6	exonerate:protein2genome:local	exon	2923855	2923976	.	-	.	insertions 0 ; deletions 0 ; identity 100.00 ; similarity 100.00
Chr6	exonerate:protein2genome:local	similarity	2923855	2925479	2523	-	.	alignment_id 1 ; Query AFUB_076360-T-p1 ; Align 2925480 1 231 ; Align 2925194 79 426 ; Align 2924713 221 690 ; Align 2923975 452 120
#AFUB_076320-T-p1	exonerate:protein2genome:local	similarity	1	334	1590	.	.	alignment_id 1 ; Target Chr6 ; Align 1 2916051 15 ; Align 17 2915937 29 ; Align 46 2915741 33 ; Align 79 2915589 96 ; Align 175 2915253 43 ; Align 218 2915070 117
Chr6	exonerate:protein2genome:local	gene	2914719	2916050	1590	-	.	gene_id 1 ; Name=AFUB_076320-T-p1 ; gene_orientation + ; identity 98.80 ; similarity 98.80
Chr6	exonerate:protein2genome:local	cds	2916004	2916050	.	-	.
Chr6	exonerate:protein2genome:local	exon	2916004	2916050	.	-	.	insertions 0 ; deletions 0 ; identity 100.00 ; similarity 100.00
Chr6	exonerate:protein2genome:local	splice5	2916002	2916003	.	-	.	intron_id 1 ; splice_site "GT"
Chr6	exonerate:protein2genome:local	intron	2915938	2916003	.	-	.	intron_id 1
Chr6	exonerate:protein2genome:local	splice3	2915938	2915939	.	-	.	intron_id 0 ; splice_site "AG"
Chr6	exonerate:protein2genome:local	cds	2915850	2915937	.	-	.
Chr6	exonerate:protein2genome:local	exon	2915850	2915937	.	-	.	insertions 0 ; deletions 0 ; identity 100.00 ; similarity 100.00
Chr6	exonerate:protein2genome:local	splice5	2915848	2915849	.	-	.	intron_id 2 ; splice_site "GT"
Chr6	exonerate:protein2genome:local	intron	2915741	2915849	.	-	.	intron_id 2
Chr6	exonerate:protein2genome:local	splice3	2915741	2915742	.	-	.	intron_id 1 ; splice_site "CT"
Chr6	exonerate:protein2genome:local	cds	2915642	2915740	.	-	.
Chr6	exonerate:protein2genome:local	exon	2915642	2915740	.	-	.	insertions 0 ; deletions 0 ; identity 88.24 ; similarity 88.24
Chr6	exonerate:protein2genome:local	splice5	2915640	2915641	.	-	.	intron_id 3 ; splice_site "GT"
Chr6	exonerate:protein2genome:local	intron	2915589	2915641	.	-	.	intron_id 3
Chr6	exonerate:protein2genome:local	splice3	2915589	2915590	.	-	.	intron_id 2 ; splice_site "AG"
Chr6	exonerate:protein2genome:local	cds	2915301	2915588	.	-	.
Chr6	exonerate:protein2genome:local	exon	2915301	2915588	.	-	.	insertions 0 ; deletions 0 ; identity 100.00 ; similarity 100.00
Chr6	exonerate:protein2genome:local	splice5	2915299	2915300	.	-	.	intron_id 4 ; splice_site "GT"
Chr6	exonerate:protein2genome:local	intron	2915253	2915300	.	-	.	intron_id 4
Chr6	exonerate:protein2genome:local	splice3	2915253	2915254	.	-	.	intron_id 3 ; splice_site "AG"
Chr6	exonerate:protein2genome:local	cds	2915124	2915252	.	-	.
Chr6	exonerate:protein2genome:local	exon	2915124	2915252	.	-	.	insertions 0 ; deletions 0 ; identity 100.00 ; similarity 100.00
Chr6	exonerate:protein2genome:local	splice5	2915122	2915123	.	-	.	intron_id 5 ; splice_site "GT"
Chr6	exonerate:protein2genome:local	intron	2915070	2915123	.	-	.	intron_id 5
Chr6	exonerate:protein2genome:local	splice3	2915070	2915071	.	-	.	intron_id 4 ; splice_site "AG"
Chr6	exonerate:protein2genome:local	cds	2914719	2915069	.	-	.
Chr6	exonerate:protein2genome:local	exon	2914719	2915069	.	-	.	insertions 0 ; deletions 0 ; identity 100.00 ; similarity 100.00
Chr6	exonerate:protein2genome:local	similarity	2914719	2916050	1590	-	.	alignment_id 1 ; Query AFUB_076320-T-p1 ; Align 2916051 1 45 ; Align 2915937 17 87 ; Align 2915741 46 99 ; Align 2915589 79 288 ; Align 2915253 175 129 ; Align 2915070 218 351
#AFUB_076690-T-p1	exonerate:protein2genome:local	similarity	1	725	3635	.	.	alignment_id 1 ; Target Chr6 ; Align 1 3009769 45 ; Align 46 3009144 109 ; Align 156 3008750 63 ; Align 219 3008506 365 ; Align 585 3007352 141
Chr6	exonerate:protein2genome:local	gene	3006929	3009768	3635	-	.	gene_id 1 ; Name=AFUB_076690-T-p1 ; gene_orientation + ; identity 100.00 ; similarity 100.00
Chr6	exonerate:protein2genome:local	cds	3009634	3009768	.	-	.
Chr6	exonerate:protein2genome:local	exon	3009634	3009768	.	-	.	insertions 0 ; deletions 0 ; identity 100.00 ; similarity 100.00
Chr6	exonerate:protein2genome:local	splice5	3009632	3009633	.	-	.	intron_id 1 ; splice_site "GT"
Chr6	exonerate:protein2genome:local	intron	3009144	3009633	.	-	.	intron_id 1
Chr6	exonerate:protein2genome:local	splice3	3009144	3009145	.	-	.	intron_id 0 ; splice_site "AG"
Chr6	exonerate:protein2genome:local	cds	3008815	3009143	.	-	.
Chr6	exonerate:protein2genome:local	exon	3008815	3009143	.	-	.	insertions 0 ; deletions 0 ; identity 100.00 ; similarity 100.00
Chr6	exonerate:protein2genome:local	splice5	3008813	3008814	.	-	.	intron_id 2 ; splice_site "GT"
Chr6	exonerate:protein2genome:local	intron	3008751	3008814	.	-	.	intron_id 2
Chr6	exonerate:protein2genome:local	splice3	3008751	3008752	.	-	.	intron_id 1 ; splice_site "AG"
Chr6	exonerate:protein2genome:local	cds	3008561	3008750	.	-	.
Chr6	exonerate:protein2genome:local	exon	3008561	3008750	.	-	.	insertions 0 ; deletions 0 ; identity 100.00 ; similarity 100.00
Chr6	exonerate:protein2genome:local	splice5	3008559	3008560	.	-	.	intron_id 3 ; splice_site "GT"
Chr6	exonerate:protein2genome:local	intron	3008506	3008560	.	-	.	intron_id 3
Chr6	exonerate:protein2genome:local	splice3	3008506	3008507	.	-	.	intron_id 2 ; splice_site "AG"
Chr6	exonerate:protein2genome:local	cds	3007410	3008505	.	-	.
Chr6	exonerate:protein2genome:local	exon	3007410	3008505	.	-	.	insertions 0 ; deletions 0 ; identity 100.00 ; similarity 100.00
Chr6	exonerate:protein2genome:local	splice5	3007408	3007409	.	-	.	intron_id 4 ; splice_site "GT"
Chr6	exonerate:protein2genome:local	intron	3007354	3007409	.	-	.	intron_id 4
Chr6	exonerate:protein2genome:local	splice3	3007354	3007355	.	-	.	intron_id 3 ; splice_site "AG"
Chr6	exonerate:protein2genome:local	cds	3006929	3007353	.	-	.
Chr6	exonerate:protein2genome:local	exon	3006929	3007353	.	-	.	insertions 0 ; deletions 0 ; identity 100.00 ; similarity 100.00
Chr6	exonerate:protein2genome:local	similarity	3006929	3009768	3635	-	.	alignment_id 1 ; Query AFUB_076690-T-p1 ; Align 3009769 1 135 ; Align 3009144 46 327 ; Align 3008750 156 189 ; Align 3008506 219 1095 ; Align 3007352 585 423
#AFUB_076280-T-p1	exonerate:protein2genome:local	similarity	1	750	3892	.	.	alignment_id 1 ; Target Chr6 ; Align 1 2903011 10 ; Align 12 2902958 6 ; Align 18 2902838 63 ; Align 81 2902593 442 ; Align 524 2901221 71 ; Align 596 2900961 89 ; Align 686 2900644 65
Chr6	exonerate:protein2genome:local	gene	2900449	2903010	3892	-	.	gene_id 1 ; Name=AFUB_076280-T-p1 ; gene_orientation + ; identity 100.00 ; similarity 100.00
Chr6	exonerate:protein2genome:local	cds	2902980	2903010	.	-	.
Chr6	exonerate:protein2genome:local	exon	2902980	2903010	.	-	.	insertions 0 ; deletions 0 ; identity 100.00 ; similarity 100.00
Chr6	exonerate:protein2genome:local	splice5	2902978	2902979	.	-	.	intron_id 1 ; splice_site "GT"
Chr6	exonerate:protein2genome:local	intron	2902960	2902979	.	-	.	intron_id 1
Chr6	exonerate:protein2genome:local	splice3	2902960	2902961	.	-	.	intron_id 0 ; splice_site "AG"
Chr6	exonerate:protein2genome:local	cds	2902940	2902959	.	-	.
Chr6	exonerate:protein2genome:local	exon	2902940	2902959	.	-	.	insertions 0 ; deletions 0 ; identity 100.00 ; similarity 100.00
Chr6	exonerate:protein2genome:local	splice5	2902938	2902939	.	-	.	intron_id 2 ; splice_site "GT"
Chr6	exonerate:protein2genome:local	intron	2902838	2902939	.	-	.	intron_id 2
Chr6	exonerate:protein2genome:local	splice3	2902838	2902839	.	-	.	intron_id 1 ; splice_site "AG"
Chr6	exonerate:protein2genome:local	cds	2902649	2902837	.	-	.
Chr6	exonerate:protein2genome:local	exon	2902649	2902837	.	-	.	insertions 0 ; deletions 0 ; identity 100.00 ; similarity 100.00
Chr6	exonerate:protein2genome:local	splice5	2902647	2902648	.	-	.	intron_id 3 ; splice_site "GT"
Chr6	exonerate:protein2genome:local	intron	2902593	2902648	.	-	.	intron_id 3
Chr6	exonerate:protein2genome:local	splice3	2902593	2902594	.	-	.	intron_id 2 ; splice_site "AG"
Chr6	exonerate:protein2genome:local	cds	2901265	2902592	.	-	.
Chr6	exonerate:protein2genome:local	exon	2901265	2902592	.	-	.	insertions 0 ; deletions 0 ; identity 100.00 ; similarity 100.00
Chr6	exonerate:protein2genome:local	splice5	2901263	2901264	.	-	.	intron_id 4 ; splice_site "GT"
Chr6	exonerate:protein2genome:local	intron	2901222	2901264	.	-	.	intron_id 4
Chr6	exonerate:protein2genome:local	splice3	2901222	2901223	.	-	.	intron_id 3 ; splice_site "AG"
Chr6	exonerate:protein2genome:local	cds	2901007	2901221	.	-	.
Chr6	exonerate:protein2genome:local	exon	2901007	2901221	.	-	.	insertions 0 ; deletions 0 ; identity 100.00 ; similarity 100.00
Chr6	exonerate:protein2genome:local	splice5	2901005	2901006	.	-	.	intron_id 5 ; splice_site "GT"
Chr6	exonerate:protein2genome:local	intron	2900963	2901006	.	-	.	intron_id 5
Chr6	exonerate:protein2genome:local	splice3	2900963	2900964	.	-	.	intron_id 4 ; splice_site "AG"
Chr6	exonerate:protein2genome:local	cds	2900693	2900962	.	-	.
Chr6	exonerate:protein2genome:local	exon	2900693	2900962	.	-	.	insertions 0 ; deletions 0 ; identity 100.00 ; similarity 100.00
Chr6	exonerate:protein2genome:local	splice5	2900691	2900692	.	-	.	intron_id 6 ; splice_site "GT"
Chr6	exonerate:protein2genome:local	intron	2900646	2900692	.	-	.	intron_id 6
Chr6	exonerate:protein2genome:local	splice3	2900646	2900647	.	-	.	intron_id 5 ; splice_site "AG"
Chr6	exonerate:protein2genome:local	cds	2900449	2900645	.	-	.
Chr6	exonerate:protein2genome:local	exon	2900449	2900645	.	-	.	insertions 0 ; deletions 0 ; identity 100.00 ; similarity 100.00
Chr6	exonerate:protein2genome:local	similarity	2900449	2903010	3892	-	.	alignment_id 1 ; Query AFUB_076280-T-p1 ; Align 2903011 1 30 ; Align 2902958 12 18 ; Align 2902838 18 189 ; Align 2902593 81 1326 ; Align 2901221 524 213 ; Align 2900961 596 267 ; Align 2900644 686 195
#AFUB_076550-T-p1	exonerate:protein2genome:local	similarity	1	361	1835	.	.	alignment_id 1 ; Target Chr6 ; Align 1 2978859 140 ; Align 142 2978378 51 ; Align 193 2978165 77 ; Align 271 2977874 55 ; Align 327 2977556 35
Chr6	exonerate:protein2genome:local	gene	2977451	2978858	1835	-	.	gene_id 1 ; Name=AFUB_076550-T-p1 ; gene_orientation + ; identity 100.00 ; similarity 100.00
Chr6	exonerate:protein2genome:local	cds	2978438	2978858	.	-	.
Chr6	exonerate:protein2genome:local	exon	2978438	2978858	.	-	.	insertions 0 ; deletions 0 ; identity 100.00 ; similarity 100.00
Chr6	exonerate:protein2genome:local	splice5	2978436	2978437	.	-	.	intron_id 1 ; splice_site "GT"
Chr6	exonerate:protein2genome:local	intron	2978380	2978437	.	-	.	intron_id 1
Chr6	exonerate:protein2genome:local	splice3	2978380	2978381	.	-	.	intron_id 0 ; splice_site "AG"
Chr6	exonerate:protein2genome:local	cds	2978225	2978379	.	-	.
Chr6	exonerate:protein2genome:local	exon	2978225	2978379	.	-	.	insertions 0 ; deletions 0 ; identity 100.00 ; similarity 100.00
Chr6	exonerate:protein2genome:local	splice5	2978223	2978224	.	-	.	intron_id 2 ; splice_site "GT"
Chr6	exonerate:protein2genome:local	intron	2978165	2978224	.	-	.	intron_id 2
Chr6	exonerate:protein2genome:local	splice3	2978165	2978166	.	-	.	intron_id 1 ; splice_site "AG"
Chr6	exonerate:protein2genome:local	cds	2977933	2978164	.	-	.
Chr6	exonerate:protein2genome:local	exon	2977933	2978164	.	-	.	insertions 0 ; deletions 0 ; identity 100.00 ; similarity 100.00
Chr6	exonerate:protein2genome:local	splice5	2977931	2977932	.	-	.	intron_id 3 ; splice_site "GT"
Chr6	exonerate:protein2genome:local	intron	2977876	2977932	.	-	.	intron_id 3
Chr6	exonerate:protein2genome:local	splice3	2977876	2977877	.	-	.	intron_id 2 ; splice_site "AG"
Chr6	exonerate:protein2genome:local	cds	2977708	2977875	.	-	.
Chr6	exonerate:protein2genome:local	exon	2977708	2977875	.	-	.	insertions 0 ; deletions 0 ; identity 100.00 ; similarity 100.00
Chr6	exonerate:protein2genome:local	splice5	2977706	2977707	.	-	.	intron_id 4 ; splice_site "GT"
Chr6	exonerate:protein2genome:local	intron	2977558	2977707	.	-	.	intron_id 4
Chr6	exonerate:protein2genome:local	splice3	2977558	2977559	.	-	.	intron_id 3 ; splice_site "AG"
Chr6	exonerate:protein2genome:local	cds	2977451	2977557	.	-	.
Chr6	exonerate:protein2genome:local	exon	2977451	2977557	.	-	.	insertions 0 ; deletions 0 ; identity 100.00 ; similarity 100.00
Chr6	exonerate:protein2genome:local	similarity	2977451	2978858	1835	-	.	alignment_id 1 ; Query AFUB_076550-T-p1 ; Align 2978859 1 420 ; Align 2978378 142 153 ; Align 2978165 193 231 ; Align 2977874 271 165 ; Align 2977556 327 105
#AFUB_076340-T-p1	exonerate:protein2genome:local	similarity	1	350	1742	.	.	alignment_id 1 ; Target Chr6 ; Align 1 2921435 97 ; Align 99 2921089 252
Chr6	exonerate:protein2genome:local	gene	2920333	2921434	1742	-	.	gene_id 1 ; Name=AFUB_076340-T-p1 ; gene_orientation + ; identity 100.00 ; similarity 100.00
Chr6	exonerate:protein2genome:local	cds	2921142	2921434	.	-	.
Chr6	exonerate:protein2genome:local	exon	2921142	2921434	.	-	.	insertions 0 ; deletions 0 ; identity 100.00 ; similarity 100.00
Chr6	exonerate:protein2genome:local	splice5	2921140	2921141	.	-	.	intron_id 1 ; splice_site "GT"
Chr6	exonerate:protein2genome:local	intron	2921090	2921141	.	-	.	intron_id 1
Chr6	exonerate:protein2genome:local	splice3	2921090	2921091	.	-	.	intron_id 0 ; splice_site "AG"
Chr6	exonerate:protein2genome:local	cds	2920333	2921089	.	-	.
Chr6	exonerate:protein2genome:local	exon	2920333	2921089	.	-	.	insertions 0 ; deletions 0 ; identity 100.00 ; similarity 100.00
Chr6	exonerate:protein2genome:local	similarity	2920333	2921434	1742	-	.	alignment_id 1 ; Query AFUB_076340-T-p1 ; Align 2921435 1 291 ; Align 2921089 99 756
#AFUB_076640-T-p1	exonerate:protein2genome:local	similarity	1	557	2819	.	.	alignment_id 1 ; Target Chr6 ; Align 1 3000946 125 ; Align 126 3000508 432
Chr6	exonerate:protein2genome:local	gene	2999212	3000945	2819	-	.	gene_id 1 ; Name=AFUB_076640-T-p1 ; gene_orientation + ; identity 100.00 ; similarity 100.00
Chr6	exonerate:protein2genome:local	cds	3000571	3000945	.	-	.
Chr6	exonerate:protein2genome:local	exon	3000571	3000945	.	-	.	insertions 0 ; deletions 0 ; identity 100.00 ; similarity 100.00
Chr6	exonerate:protein2genome:local	splice5	3000569	3000570	.	-	.	intron_id 1 ; splice_site "GT"
Chr6	exonerate:protein2genome:local	intron	3000508	3000570	.	-	.	intron_id 1
Chr6	exonerate:protein2genome:local	splice3	3000508	3000509	.	-	.	intron_id 0 ; splice_site "AG"
Chr6	exonerate:protein2genome:local	cds	2999212	3000507	.	-	.
Chr6	exonerate:protein2genome:local	exon	2999212	3000507	.	-	.	insertions 0 ; deletions 0 ; identity 100.00 ; similarity 100.00
Chr6	exonerate:protein2genome:local	similarity	2999212	3000945	2819	-	.	alignment_id 1 ; Query AFUB_076640-T-p1 ; Align 3000946 1 375 ; Align 3000508 126 1296
#AFUB_076440-T-p1	exonerate:protein2genome:local	similarity	1	1817	9373	.	.	alignment_id 1 ; Target Chr6 ; Align 1 2951475 1435 ; Align 1437 2947094 381
Chr6	exonerate:protein2genome:local	gene	2945951	2951474	9373	-	.	gene_id 1 ; Name=AFUB_076440-T-p1 ; gene_orientation + ; identity 100.00 ; similarity 100.00
Chr6	exonerate:protein2genome:local	cds	2947168	2951474	.	-	.
Chr6	exonerate:protein2genome:local	exon	2947168	2951474	.	-	.	insertions 0 ; deletions 0 ; identity 100.00 ; similarity 100.00
Chr6	exonerate:protein2genome:local	splice5	2947166	2947167	.	-	.	intron_id 1 ; splice_site "GT"
Chr6	exonerate:protein2genome:local	intron	2947095	2947167	.	-	.	intron_id 1
Chr6	exonerate:protein2genome:local	splice3	2947095	2947096	.	-	.	intron_id 0 ; splice_site "AG"
Chr6	exonerate:protein2genome:local	cds	2945951	2947094	.	-	.
Chr6	exonerate:protein2genome:local	exon	2945951	2947094	.	-	.	insertions 0 ; deletions 0 ; identity 100.00 ; similarity 100.00
Chr6	exonerate:protein2genome:local	similarity	2945951	2951474	9373	-	.	alignment_id 1 ; Query AFUB_076440-T-p1 ; Align 2951475 1 4305 ; Align 2947094 1437 1143
#AFUB_076880-T-p1	exonerate:protein2genome:local	similarity	1	262	1425	.	.	alignment_id 1 ; Target Chr6 ; Align 1 3052248 262
Chr6	exonerate:protein2genome:local	gene	3051462	3052247	1425	-	.	gene_id 1 ; Name=AFUB_076880-T-p1 ; gene_orientation . ; identity 100.00 ; similarity 100.00
Chr6	exonerate:protein2genome:local	cds	3051462	3052247	.	-	.
Chr6	exonerate:protein2genome:local	exon	3051462	3052247	.	-	.	insertions 0 ; deletions 0 ; identity 100.00 ; similarity 100.00
Chr6	exonerate:protein2genome:local	similarity	3051462	3052247	1425	-	.	alignment_id 1 ; Query AFUB_076880-T-p1 ; Align 3052248 1 786
#AFUB_076630-T-p1	exonerate:protein2genome:local	similarity	1	972	4994	.	.	alignment_id 1 ; Target Chr6 ; Align 1 2998436 151 ; Align 152 2997931 821
Chr6	exonerate:protein2genome:local	gene	2995468	2998435	4994	-	.	gene_id 1 ; Name=AFUB_076630-T-p1 ; gene_orientation + ; identity 100.00 ; similarity 100.00
Chr6	exonerate:protein2genome:local	cds	2997983	2998435	.	-	.
Chr6	exonerate:protein2genome:local	exon	2997983	2998435	.	-	.	insertions 0 ; deletions 0 ; identity 100.00 ; similarity 100.00
Chr6	exonerate:protein2genome:local	splice5	2997981	2997982	.	-	.	intron_id 1 ; splice_site "GT"
Chr6	exonerate:protein2genome:local	intron	2997931	2997982	.	-	.	intron_id 1
Chr6	exonerate:protein2genome:local	splice3	2997931	2997932	.	-	.	intron_id 0 ; splice_site "AG"
Chr6	exonerate:protein2genome:local	cds	2995468	2997930	.	-	.
Chr6	exonerate:protein2genome:local	exon	2995468	2997930	.	-	.	insertions 0 ; deletions 0 ; identity 100.00 ; similarity 100.00
Chr6	exonerate:protein2genome:local	similarity	2995468	2998435	4994	-	.	alignment_id 1 ; Query AFUB_076630-T-p1 ; Align 2998436 1 453 ; Align 2997931 152 2463
#AFUB_076850-T-p1	exonerate:protein2genome:local	similarity	1	488	2486	.	.	alignment_id 1 ; Target Chr6 ; Align 1 3045924 40 ; Align 41 3046095 7 ; Align 49 3046179 58 ; Align 107 3046402 201 ; Align 308 3047064 54 ; Align 363 3047282 40 ; Align 404 3047460 85
Chr6	exonerate:protein2genome:local	gene	3045924	3047714	2486	+	.	gene_id 1 ; Name=AFUB_076850-T-p1 ; gene_orientation + ; identity 100.00 ; similarity 100.00
Chr6	exonerate:protein2genome:local	cds	3045924	3046043	.	+	.
Chr6	exonerate:protein2genome:local	exon	3045924	3046043	.	+	.	insertions 0 ; deletions 0 ; identity 100.00 ; similarity 100.00
Chr6	exonerate:protein2genome:local	splice5	3046044	3046045	.	+	.	intron_id 1 ; splice_site "GT"
Chr6	exonerate:protein2genome:local	intron	3046044	3046094	.	+	.	intron_id 1
Chr6	exonerate:protein2genome:local	splice3	3046093	3046094	.	+	.	intron_id 0 ; splice_site "AG"
Chr6	exonerate:protein2genome:local	cds	3046095	3046117	.	+	.
Chr6	exonerate:protein2genome:local	exon	3046095	3046117	.	+	.	insertions 0 ; deletions 0 ; identity 100.00 ; similarity 100.00
Chr6	exonerate:protein2genome:local	splice5	3046118	3046119	.	+	.	intron_id 2 ; splice_site "GT"
Chr6	exonerate:protein2genome:local	intron	3046118	3046177	.	+	.	intron_id 2
Chr6	exonerate:protein2genome:local	splice3	3046176	3046177	.	+	.	intron_id 1 ; splice_site "AG"
Chr6	exonerate:protein2genome:local	cds	3046178	3046352	.	+	.
Chr6	exonerate:protein2genome:local	exon	3046178	3046352	.	+	.	insertions 0 ; deletions 0 ; identity 100.00 ; similarity 100.00
Chr6	exonerate:protein2genome:local	splice5	3046353	3046354	.	+	.	intron_id 3 ; splice_site "GT"
Chr6	exonerate:protein2genome:local	intron	3046353	3046401	.	+	.	intron_id 3
Chr6	exonerate:protein2genome:local	splice3	3046400	3046401	.	+	.	intron_id 2 ; splice_site "AG"
Chr6	exonerate:protein2genome:local	cds	3046402	3047004	.	+	.
Chr6	exonerate:protein2genome:local	exon	3046402	3047004	.	+	.	insertions 0 ; deletions 0 ; identity 100.00 ; similarity 100.00
Chr6	exonerate:protein2genome:local	splice5	3047005	3047006	.	+	.	intron_id 4 ; splice_site "GT"
Chr6	exonerate:protein2genome:local	intron	3047005	3047063	.	+	.	intron_id 4
Chr6	exonerate:protein2genome:local	splice3	3047062	3047063	.	+	.	intron_id 3 ; splice_site "AG"
Chr6	exonerate:protein2genome:local	cds	3047064	3047226	.	+	.
Chr6	exonerate:protein2genome:local	exon	3047064	3047226	.	+	.	insertions 0 ; deletions 0 ; identity 100.00 ; similarity 100.00
Chr6	exonerate:protein2genome:local	splice5	3047227	3047228	.	+	.	intron_id 5 ; splice_site "GT"
Chr6	exonerate:protein2genome:local	intron	3047227	3047279	.	+	.	intron_id 5
Chr6	exonerate:protein2genome:local	splice3	3047278	3047279	.	+	.	intron_id 4 ; splice_site "AG"
Chr6	exonerate:protein2genome:local	cds	3047280	3047402	.	+	.
Chr6	exonerate:protein2genome:local	exon	3047280	3047402	.	+	.	insertions 0 ; deletions 0 ; identity 100.00 ; similarity 100.00
Chr6	exonerate:protein2genome:local	splice5	3047403	3047404	.	+	.	intron_id 6 ; splice_site "GT"
Chr6	exonerate:protein2genome:local	intron	3047403	3047457	.	+	.	intron_id 6
Chr6	exonerate:protein2genome:local	splice3	3047456	3047457	.	+	.	intron_id 5 ; splice_site "AG"
Chr6	exonerate:protein2genome:local	cds	3047458	3047714	.	+	.
Chr6	exonerate:protein2genome:local	exon	3047458	3047714	.	+	.	insertions 0 ; deletions 0 ; identity 100.00 ; similarity 100.00
Chr6	exonerate:protein2genome:local	similarity	3045924	3047714	2486	+	.	alignment_id 1 ; Query AFUB_076850-T-p1 ; Align 3045924 1 120 ; Align 3046095 41 21 ; Align 3046179 49 174 ; Align 3046402 107 603 ; Align 3047064 308 162 ; Align 3047282 363 120 ; Align 3047460 404 255
#AFUB_076580-T-p1	exonerate:protein2genome:local	similarity	1	104	518	.	.	alignment_id 1 ; Target Chr6 ; Align 1 2984767 42 ; Align 44 2984966 61
Chr6	exonerate:protein2genome:local	gene	2984767	2985148	518	+	.	gene_id 1 ; Name=AFUB_076580-T-p1 ; gene_orientation + ; identity 100.00 ; similarity 100.00
Chr6	exonerate:protein2genome:local	cds	2984767	2984893	.	+	.
Chr6	exonerate:protein2genome:local	exon	2984767	2984893	.	+	.	insertions 0 ; deletions 0 ; identity 100.00 ; similarity 100.00
Chr6	exonerate:protein2genome:local	splice5	2984894	2984895	.	+	.	intron_id 1 ; splice_site "GT"
Chr6	exonerate:protein2genome:local	intron	2984894	2984963	.	+	.	intron_id 1
Chr6	exonerate:protein2genome:local	splice3	2984962	2984963	.	+	.	intron_id 0 ; splice_site "AG"
Chr6	exonerate:protein2genome:local	cds	2984964	2985148	.	+	.
Chr6	exonerate:protein2genome:local	exon	2984964	2985148	.	+	.	insertions 0 ; deletions 0 ; identity 100.00 ; similarity 100.00
Chr6	exonerate:protein2genome:local	similarity	2984767	2985148	518	+	.	alignment_id 1 ; Query AFUB_076580-T-p1 ; Align 2984767 1 126 ; Align 2984966 44 183
#AFUB_076810-T-p1	exonerate:protein2genome:local	similarity	1	277	1392	.	.	alignment_id 1 ; Target Chr6 ; Align 1 3036952 36 ; Align 37 3037126 208 ; Align 245 3037809 33
Chr6	exonerate:protein2genome:local	gene	3036952	3037907	1392	+	.	gene_id 1 ; Name=AFUB_076810-T-p1 ; gene_orientation + ; identity 100.00 ; similarity 100.00
Chr6	exonerate:protein2genome:local	cds	3036952	3037059	.	+	.
Chr6	exonerate:protein2genome:local	exon	3036952	3037059	.	+	.	insertions 0 ; deletions 0 ; identity 100.00 ; similarity 100.00
Chr6	exonerate:protein2genome:local	splice5	3037060	3037061	.	+	.	intron_id 1 ; splice_site "GT"
Chr6	exonerate:protein2genome:local	intron	3037060	3037125	.	+	.	intron_id 1
Chr6	exonerate:protein2genome:local	splice3	3037124	3037125	.	+	.	intron_id 0 ; splice_site "AG"
Chr6	exonerate:protein2genome:local	cds	3037126	3037749	.	+	.
Chr6	exonerate:protein2genome:local	exon	3037126	3037749	.	+	.	insertions 0 ; deletions 0 ; identity 100.00 ; similarity 100.00
Chr6	exonerate:protein2genome:local	splice5	3037750	3037751	.	+	.	intron_id 2 ; splice_site "GT"
Chr6	exonerate:protein2genome:local	intron	3037750	3037808	.	+	.	intron_id 2
Chr6	exonerate:protein2genome:local	splice3	3037807	3037808	.	+	.	intron_id 1 ; splice_site "AG"
Chr6	exonerate:protein2genome:local	cds	3037809	3037907	.	+	.
Chr6	exonerate:protein2genome:local	exon	3037809	3037907	.	+	.	insertions 0 ; deletions 0 ; identity 100.00 ; similarity 100.00
Chr6	exonerate:protein2genome:local	similarity	3036952	3037907	1392	+	.	alignment_id 1 ; Query AFUB_076810-T-p1 ; Align 3036952 1 108 ; Align 3037126 37 624 ; Align 3037809 245 99
#AFUB_076270-T-p1	exonerate:protein2genome:local	similarity	1	461	2387	.	.	alignment_id 1 ; Target Chr6 ; Align 1 2898983 461
Chr6	exonerate:protein2genome:local	gene	2898983	2900365	2387	+	.	gene_id 1 ; Name=AFUB_076270-T-p1 ; gene_orientation . ; identity 100.00 ; similarity 100.00
Chr6	exonerate:protein2genome:local	cds	2898983	2900365	.	+	.
Chr6	exonerate:protein2genome:local	exon	2898983	2900365	.	+	.	insertions 0 ; deletions 0 ; identity 100.00 ; similarity 100.00
Chr6	exonerate:protein2genome:local	similarity	2898983	2900365	2387	+	.	alignment_id 1 ; Query AFUB_076270-T-p1 ; Align 2898983 1 1383
#AFUB_076390-T-p1	exonerate:protein2genome:local	similarity	1	674	3612	.	.	alignment_id 1 ; Target Chr6 ; Align 1 2930600 674
Chr6	exonerate:protein2genome:local	gene	2930600	2932621	3612	+	.	gene_id 1 ; Name=AFUB_076390-T-p1 ; gene_orientation . ; identity 100.00 ; similarity 100.00
Chr6	exonerate:protein2genome:local	cds	2930600	2932621	.	+	.
Chr6	exonerate:protein2genome:local	exon	2930600	2932621	.	+	.	insertions 0 ; deletions 0 ; identity 100.00 ; similarity 100.00
Chr6	exonerate:protein2genome:local	similarity	2930600	2932621	3612	+	.	alignment_id 1 ; Query AFUB_076390-T-p1 ; Align 2930600 1 2022
#AFUB_076330-T-p1	exonerate:protein2genome:local	similarity	1	316	1681	.	.	alignment_id 1 ; Target Chr6 ; Align 1 2919059 43 ; Align 45 2919238 46 ; Align 92 2919443 225
Chr6	exonerate:protein2genome:local	gene	2919059	2920117	1681	+	.	gene_id 1 ; Name=AFUB_076330-T-p1 ; gene_orientation + ; identity 100.00 ; similarity 100.00
Chr6	exonerate:protein2genome:local	cds	2919059	2919188	.	+	.
Chr6	exonerate:protein2genome:local	exon	2919059	2919188	.	+	.	insertions 0 ; deletions 0 ; identity 100.00 ; similarity 100.00
Chr6	exonerate:protein2genome:local	splice5	2919189	2919190	.	+	.	intron_id 1 ; splice_site "GT"
Chr6	exonerate:protein2genome:local	intron	2919189	2919235	.	+	.	intron_id 1
Chr6	exonerate:protein2genome:local	splice3	2919234	2919235	.	+	.	intron_id 0 ; splice_site "AG"
Chr6	exonerate:protein2genome:local	cds	2919236	2919377	.	+	.
Chr6	exonerate:protein2genome:local	exon	2919236	2919377	.	+	.	insertions 0 ; deletions 0 ; identity 100.00 ; similarity 100.00
Chr6	exonerate:protein2genome:local	splice5	2919378	2919379	.	+	.	intron_id 2 ; splice_site "GT"
Chr6	exonerate:protein2genome:local	intron	2919378	2919441	.	+	.	intron_id 2
Chr6	exonerate:protein2genome:local	splice3	2919440	2919441	.	+	.	intron_id 1 ; splice_site "AG"
Chr6	exonerate:protein2genome:local	cds	2919442	2920117	.	+	.
Chr6	exonerate:protein2genome:local	exon	2919442	2920117	.	+	.	insertions 0 ; deletions 0 ; identity 100.00 ; similarity 100.00
Chr6	exonerate:protein2genome:local	similarity	2919059	2920117	1681	+	.	alignment_id 1 ; Query AFUB_076330-T-p1 ; Align 2919059 1 129 ; Align 2919238 45 138 ; Align 2919443 92 675
#AFUB_076350-T-p1	exonerate:protein2genome:local	similarity	1	171	822	.	.	alignment_id 1 ; Target Chr6 ; Align 1 2922653 47 ; Align 49 2922849 25 ; Align 75 2922979 97
Chr6	exonerate:protein2genome:local	gene	2922653	2923269	822	+	.	gene_id 1 ; Name=AFUB_076350-T-p1 ; gene_orientation + ; identity 100.00 ; similarity 100.00
Chr6	exonerate:protein2genome:local	cds	2922653	2922794	.	+	.
Chr6	exonerate:protein2genome:local	exon	2922653	2922794	.	+	.	insertions 0 ; deletions 0 ; identity 100.00 ; similarity 100.00
Chr6	exonerate:protein2genome:local	splice5	2922795	2922796	.	+	.	intron_id 1 ; splice_site "GT"
Chr6	exonerate:protein2genome:local	intron	2922795	2922846	.	+	.	intron_id 1
Chr6	exonerate:protein2genome:local	splice3	2922845	2922846	.	+	.	intron_id 0 ; splice_site "AG"
Chr6	exonerate:protein2genome:local	cds	2922847	2922925	.	+	.
Chr6	exonerate:protein2genome:local	exon	2922847	2922925	.	+	.	insertions 0 ; deletions 0 ; identity 100.00 ; similarity 100.00
Chr6	exonerate:protein2genome:local	splice5	2922926	2922927	.	+	.	intron_id 2 ; splice_site "GT"
Chr6	exonerate:protein2genome:local	intron	2922926	2922977	.	+	.	intron_id 2
Chr6	exonerate:protein2genome:local	splice3	2922976	2922977	.	+	.	intron_id 1 ; splice_site "AG"
Chr6	exonerate:protein2genome:local	cds	2922978	2923269	.	+	.
Chr6	exonerate:protein2genome:local	exon	2922978	2923269	.	+	.	insertions 0 ; deletions 0 ; identity 100.00 ; similarity 100.00
Chr6	exonerate:protein2genome:local	similarity	2922653	2923269	822	+	.	alignment_id 1 ; Query AFUB_076350-T-p1 ; Align 2922653 1 141 ; Align 2922849 49 75 ; Align 2922979 75 291
#AFUB_076520-T-p1	exonerate:protein2genome:local	similarity	1	475	2459	.	.	alignment_id 1 ; Target Chr6 ; Align 1 2972422 48 ; Align 49 2972639 427
Chr6	exonerate:protein2genome:local	gene	2972422	2973919	2459	+	.	gene_id 1 ; Name=AFUB_076520-T-p1 ; gene_orientation + ; identity 100.00 ; similarity 100.00
Chr6	exonerate:protein2genome:local	cds	2972422	2972565	.	+	.
Chr6	exonerate:protein2genome:local	exon	2972422	2972565	.	+	.	insertions 0 ; deletions 0 ; identity 100.00 ; similarity 100.00
Chr6	exonerate:protein2genome:local	splice5	2972566	2972567	.	+	.	intron_id 1 ; splice_site "GT"
Chr6	exonerate:protein2genome:local	intron	2972566	2972638	.	+	.	intron_id 1
Chr6	exonerate:protein2genome:local	splice3	2972637	2972638	.	+	.	intron_id 0 ; splice_site "AG"
Chr6	exonerate:protein2genome:local	cds	2972639	2973919	.	+	.
Chr6	exonerate:protein2genome:local	exon	2972639	2973919	.	+	.	insertions 0 ; deletions 0 ; identity 100.00 ; similarity 100.00
Chr6	exonerate:protein2genome:local	similarity	2972422	2973919	2459	+	.	alignment_id 1 ; Query AFUB_076520-T-p1 ; Align 2972422 1 144 ; Align 2972639 49 1281
#AFUB_076450-T-p1	exonerate:protein2genome:local	similarity	1	708	3624	.	.	alignment_id 1 ; Target Chr6 ; Align 1 2952675 708
Chr6	exonerate:protein2genome:local	gene	2952675	2954798	3624	+	.	gene_id 1 ; Name=AFUB_076450-T-p1 ; gene_orientation . ; identity 100.00 ; similarity 100.00
Chr6	exonerate:protein2genome:local	cds	2952675	2954798	.	+	.
Chr6	exonerate:protein2genome:local	exon	2952675	2954798	.	+	.	insertions 0 ; deletions 0 ; identity 100.00 ; similarity 100.00
Chr6	exonerate:protein2genome:local	similarity	2952675	2954798	3624	+	.	alignment_id 1 ; Query AFUB_076450-T-p1 ; Align 2952675 1 2124
#AFUB_076300-T-p1	exonerate:protein2genome:local	similarity	1	708	3645	.	.	alignment_id 1 ; Target Chr6 ; Align 1 2907629 708
Chr6	exonerate:protein2genome:local	gene	2907629	2909752	3645	+	.	gene_id 1 ; Name=AFUB_076300-T-p1 ; gene_orientation . ; identity 100.00 ; similarity 100.00
Chr6	exonerate:protein2genome:local	cds	2907629	2909752	.	+	.
Chr6	exonerate:protein2genome:local	exon	2907629	2909752	.	+	.	insertions 0 ; deletions 0 ; identity 100.00 ; similarity 100.00
Chr6	exonerate:protein2genome:local	similarity	2907629	2909752	3645	+	.	alignment_id 1 ; Query AFUB_076300-T-p1 ; Align 2907629 1 2124
#AFUB_076870-T-p1	exonerate:protein2genome:local	similarity	54	309	834	.	.	alignment_id 1 ; Target Chr6 ; Align 54 3226102 44 ; Align 98 3226432 28 ; Align 127 3226573 110 ; Align 238 3226954 34 ; Align 272 3227059 38
Chr6	exonerate:protein2genome:local	gene	3226102	3227172	834	+	.	gene_id 1 ; Name=AFUB_076870-T-p1 ; gene_orientation + ; identity 61.81 ; similarity 79.92
Chr6	exonerate:protein2genome:local	cds	3226102	3226233	.	+	.
Chr6	exonerate:protein2genome:local	exon	3226102	3226233	.	+	.	insertions 0 ; deletions 0 ; identity 62.22 ; similarity 77.78
Chr6	exonerate:protein2genome:local	splice5	3226234	3226235	.	+	.	intron_id 1 ; splice_site "GG"
Chr6	exonerate:protein2genome:local	intron	3226234	3226431	.	+	.	intron_id 1
Chr6	exonerate:protein2genome:local	splice3	3226430	3226431	.	+	.	intron_id 0 ; splice_site "AG"
Chr6	exonerate:protein2genome:local	cds	3226432	3226517	.	+	.
Chr6	exonerate:protein2genome:local	exon	3226432	3226517	.	+	.	insertions 0 ; deletions 0 ; identity 67.86 ; similarity 92.86
Chr6	exonerate:protein2genome:local	splice5	3226518	3226519	.	+	.	intron_id 2 ; splice_site "GT"
Chr6	exonerate:protein2genome:local	intron	3226518	3226571	.	+	.	intron_id 2
Chr6	exonerate:protein2genome:local	splice3	3226570	3226571	.	+	.	intron_id 1 ; splice_site "AG"
Chr6	exonerate:protein2genome:local	cds	3226572	3226903	.	+	.
Chr6	exonerate:protein2genome:local	exon	3226572	3226903	.	+	.	insertions 0 ; deletions 0 ; identity 62.73 ; similarity 80.00
Chr6	exonerate:protein2genome:local	splice5	3226904	3226905	.	+	.	intron_id 3 ; splice_site "GT"
Chr6	exonerate:protein2genome:local	intron	3226904	3226951	.	+	.	intron_id 3
Chr6	exonerate:protein2genome:local	splice3	3226950	3226951	.	+	.	intron_id 2 ; splice_site "AG"
Chr6	exonerate:protein2genome:local	cds	3226952	3227172	.	+	.
Chr6	exonerate:protein2genome:local	exon	3226952	3227172	.	+	.	insertions 3 ; deletions 0 ; identity 56.94 ; similarity 75.00
Chr6	exonerate:protein2genome:local	similarity	3226102	3227172	834	+	.	alignment_id 1 ; Query AFUB_076870-T-p1 ; Align 3226102 54 132 ; Align 3226432 98 84 ; Align 3226573 127 330 ; Align 3226954 238 102 ; Align 3227059 272 114
#AFUB_076200-T-p1	exonerate:protein2genome:local	similarity	1	715	3747	.	.	alignment_id 1 ; Target Chr6 ; Align 1 2881586 455 ; Align 457 2882998 259
Chr6	exonerate:protein2genome:local	gene	2881586	2883774	3747	+	.	gene_id 1 ; Name=AFUB_076200-T-p1 ; gene_orientation + ; identity 100.00 ; similarity 100.00
Chr6	exonerate:protein2genome:local	cds	2881586	2882951	.	+	.
Chr6	exonerate:protein2genome:local	exon	2881586	2882951	.	+	.	insertions 0 ; deletions 0 ; identity 100.00 ; similarity 100.00
Chr6	exonerate:protein2genome:local	splice5	2882952	2882953	.	+	.	intron_id 1 ; splice_site "GT"
Chr6	exonerate:protein2genome:local	intron	2882952	2882995	.	+	.	intron_id 1
Chr6	exonerate:protein2genome:local	splice3	2882994	2882995	.	+	.	intron_id 0 ; splice_site "AG"
Chr6	exonerate:protein2genome:local	cds	2882996	2883774	.	+	.
Chr6	exonerate:protein2genome:local	exon	2882996	2883774	.	+	.	insertions 0 ; deletions 0 ; identity 100.00 ; similarity 100.00
Chr6	exonerate:protein2genome:local	similarity	2881586	2883774	3747	+	.	alignment_id 1 ; Query AFUB_076200-T-p1 ; Align 2881586 1 1365 ; Align 2882998 457 777
#AFUB_076650-T-p1	exonerate:protein2genome:local	similarity	1	272	1348	.	.	alignment_id 1 ; Target Chr6 ; Align 1 3001647 126 ; Align 128 3002103 145
Chr6	exonerate:protein2genome:local	gene	3001647	3002537	1348	+	.	gene_id 1 ; Name=AFUB_076650-T-p1 ; gene_orientation + ; identity 100.00 ; similarity 100.00
Chr6	exonerate:protein2genome:local	cds	3001647	3002025	.	+	.
Chr6	exonerate:protein2genome:local	exon	3001647	3002025	.	+	.	insertions 0 ; deletions 0 ; identity 100.00 ; similarity 100.00
Chr6	exonerate:protein2genome:local	splice5	3002026	3002027	.	+	.	intron_id 1 ; splice_site "GT"
Chr6	exonerate:protein2genome:local	intron	3002026	3002100	.	+	.	intron_id 1
Chr6	exonerate:protein2genome:local	splice3	3002099	3002100	.	+	.	intron_id 0 ; splice_site "AG"
Chr6	exonerate:protein2genome:local	cds	3002101	3002537	.	+	.
Chr6	exonerate:protein2genome:local	exon	3002101	3002537	.	+	.	insertions 0 ; deletions 0 ; identity 100.00 ; similarity 100.00
Chr6	exonerate:protein2genome:local	similarity	3001647	3002537	1348	+	.	alignment_id 1 ; Query AFUB_076650-T-p1 ; Align 3001647 1 378 ; Align 3002103 128 435
#AFUB_076500-T-p1	exonerate:protein2genome:local	similarity	1	248	1264	.	.	alignment_id 1 ; Target Chr6 ; Align 1 2965683 128 ; Align 130 2966144 60 ; Align 190 2966390 59
Chr6	exonerate:protein2genome:local	gene	2965683	2966566	1264	+	.	gene_id 1 ; Name=AFUB_076500-T-p1 ; gene_orientation + ; identity 100.00 ; similarity 100.00
Chr6	exonerate:protein2genome:local	cds	2965683	2966068	.	+	.
Chr6	exonerate:protein2genome:local	exon	2965683	2966068	.	+	.	insertions 0 ; deletions 0 ; identity 100.00 ; similarity 100.00
Chr6	exonerate:protein2genome:local	splice5	2966069	2966070	.	+	.	intron_id 1 ; splice_site "GT"
Chr6	exonerate:protein2genome:local	intron	2966069	2966142	.	+	.	intron_id 1
Chr6	exonerate:protein2genome:local	splice3	2966141	2966142	.	+	.	intron_id 0 ; splice_site "AG"
Chr6	exonerate:protein2genome:local	cds	2966143	2966323	.	+	.
Chr6	exonerate:protein2genome:local	exon	2966143	2966323	.	+	.	insertions 0 ; deletions 0 ; identity 100.00 ; similarity 100.00
Chr6	exonerate:protein2genome:local	splice5	2966324	2966325	.	+	.	intron_id 2 ; splice_site "GT"
Chr6	exonerate:protein2genome:local	intron	2966324	2966389	.	+	.	intron_id 2
Chr6	exonerate:protein2genome:local	splice3	2966388	2966389	.	+	.	intron_id 1 ; splice_site "AG"
Chr6	exonerate:protein2genome:local	cds	2966390	2966566	.	+	.
Chr6	exonerate:protein2genome:local	exon	2966390	2966566	.	+	.	insertions 0 ; deletions 0 ; identity 100.00 ; similarity 100.00
Chr6	exonerate:protein2genome:local	similarity	2965683	2966566	1264	+	.	alignment_id 1 ; Query AFUB_076500-T-p1 ; Align 2965683 1 384 ; Align 2966144 130 180 ; Align 2966390 190 177
#AFUB_076820-T-p1	exonerate:protein2genome:local	similarity	1	531	2695	.	.	alignment_id 1 ; Target Chr6 ; Align 1 3038761 55 ; Align 57 3038985 92 ; Align 150 3039313 58 ; Align 209 3039548 120 ; Align 329 3039969 203
Chr6	exonerate:protein2genome:local	gene	3038761	3040577	2695	+	.	gene_id 1 ; Name=AFUB_076820-T-p1 ; gene_orientation + ; identity 100.00 ; similarity 100.00
Chr6	exonerate:protein2genome:local	cds	3038761	3038927	.	+	.
Chr6	exonerate:protein2genome:local	exon	3038761	3038927	.	+	.	insertions 0 ; deletions 0 ; identity 100.00 ; similarity 100.00
Chr6	exonerate:protein2genome:local	splice5	3038928	3038929	.	+	.	intron_id 1 ; splice_site "GT"
Chr6	exonerate:protein2genome:local	intron	3038928	3038983	.	+	.	intron_id 1
Chr6	exonerate:protein2genome:local	splice3	3038982	3038983	.	+	.	intron_id 0 ; splice_site "AG"
Chr6	exonerate:protein2genome:local	cds	3038984	3039262	.	+	.
Chr6	exonerate:protein2genome:local	exon	3038984	3039262	.	+	.	insertions 0 ; deletions 0 ; identity 100.00 ; similarity 100.00
Chr6	exonerate:protein2genome:local	splice5	3039263	3039264	.	+	.	intron_id 2 ; splice_site "GT"
Chr6	exonerate:protein2genome:local	intron	3039263	3039311	.	+	.	intron_id 2
Chr6	exonerate:protein2genome:local	splice3	3039310	3039311	.	+	.	intron_id 1 ; splice_site "AG"
Chr6	exonerate:protein2genome:local	cds	3039312	3039487	.	+	.
Chr6	exonerate:protein2genome:local	exon	3039312	3039487	.	+	.	insertions 0 ; deletions 0 ; identity 100.00 ; similarity 100.00
Chr6	exonerate:protein2genome:local	splice5	3039488	3039489	.	+	.	intron_id 3 ; splice_site "GT"
Chr6	exonerate:protein2genome:local	intron	3039488	3039545	.	+	.	intron_id 3
Chr6	exonerate:protein2genome:local	splice3	3039544	3039545	.	+	.	intron_id 2 ; splice_site "AG"
Chr6	exonerate:protein2genome:local	cds	3039546	3039907	.	+	.
Chr6	exonerate:protein2genome:local	exon	3039546	3039907	.	+	.	insertions 0 ; deletions 0 ; identity 100.00 ; similarity 100.00
Chr6	exonerate:protein2genome:local	splice5	3039908	3039909	.	+	.	intron_id 4 ; splice_site "GT"
Chr6	exonerate:protein2genome:local	intron	3039908	3039968	.	+	.	intron_id 4
Chr6	exonerate:protein2genome:local	splice3	3039967	3039968	.	+	.	intron_id 3 ; splice_site "AG"
Chr6	exonerate:protein2genome:local	cds	3039969	3040577	.	+	.
Chr6	exonerate:protein2genome:local	exon	3039969	3040577	.	+	.	insertions 0 ; deletions 0 ; identity 100.00 ; similarity 100.00
Chr6	exonerate:protein2genome:local	similarity	3038761	3040577	2695	+	.	alignment_id 1 ; Query AFUB_076820-T-p1 ; Align 3038761 1 165 ; Align 3038985 57 276 ; Align 3039313 150 174 ; Align 3039548 209 360 ; Align 3039969 329 609
#AFUB_076610-T-p1	exonerate:protein2genome:local	similarity	1	193	932	.	.	alignment_id 1 ; Target Chr6 ; Align 1 2991476 123 ; Align 125 2991925 22 ; Align 147 2992055 47
Chr6	exonerate:protein2genome:local	gene	2991476	2992195	932	+	.	gene_id 1 ; Name=AFUB_076610-T-p1 ; gene_orientation + ; identity 100.00 ; similarity 100.00
Chr6	exonerate:protein2genome:local	cds	2991476	2991845	.	+	.
Chr6	exonerate:protein2genome:local	exon	2991476	2991845	.	+	.	insertions 0 ; deletions 0 ; identity 100.00 ; similarity 100.00
Chr6	exonerate:protein2genome:local	splice5	2991846	2991847	.	+	.	intron_id 1 ; splice_site "GT"
Chr6	exonerate:protein2genome:local	intron	2991846	2991922	.	+	.	intron_id 1
Chr6	exonerate:protein2genome:local	splice3	2991921	2991922	.	+	.	intron_id 0 ; splice_site "AG"
Chr6	exonerate:protein2genome:local	cds	2991923	2991990	.	+	.
Chr6	exonerate:protein2genome:local	exon	2991923	2991990	.	+	.	insertions 0 ; deletions 0 ; identity 100.00 ; similarity 100.00
Chr6	exonerate:protein2genome:local	splice5	2991991	2991992	.	+	.	intron_id 2 ; splice_site "GT"
Chr6	exonerate:protein2genome:local	intron	2991991	2992054	.	+	.	intron_id 2
Chr6	exonerate:protein2genome:local	splice3	2992053	2992054	.	+	.	intron_id 1 ; splice_site "AG"
Chr6	exonerate:protein2genome:local	cds	2992055	2992195	.	+	.
Chr6	exonerate:protein2genome:local	exon	2992055	2992195	.	+	.	insertions 0 ; deletions 0 ; identity 100.00 ; similarity 100.00
Chr6	exonerate:protein2genome:local	similarity	2991476	2992195	932	+	.	alignment_id 1 ; Query AFUB_076610-T-p1 ; Align 2991476 1 369 ; Align 2991925 125 66 ; Align 2992055 147 141
#AFUB_076860-T-p1	exonerate:protein2genome:local	similarity	1	301	1486	.	.	alignment_id 1 ; Target Chr6 ; Align 1 3048168 95 ; Align 97 3048497 97 ; Align 194 3048833 63 ; Align 258 3049092 44
Chr6	exonerate:protein2genome:local	gene	3048168	3049223	1486	+	.	gene_id 1 ; Name=AFUB_076860-T-p1 ; gene_orientation + ; identity 100.00 ; similarity 100.00
Chr6	exonerate:protein2genome:local	cds	3048168	3048453	.	+	.
Chr6	exonerate:protein2genome:local	exon	3048168	3048453	.	+	.	insertions 0 ; deletions 0 ; identity 100.00 ; similarity 100.00
Chr6	exonerate:protein2genome:local	splice5	3048454	3048455	.	+	.	intron_id 1 ; splice_site "GT"
Chr6	exonerate:protein2genome:local	intron	3048454	3048494	.	+	.	intron_id 1
Chr6	exonerate:protein2genome:local	splice3	3048493	3048494	.	+	.	intron_id 0 ; splice_site "AG"
Chr6	exonerate:protein2genome:local	cds	3048495	3048787	.	+	.
Chr6	exonerate:protein2genome:local	exon	3048495	3048787	.	+	.	insertions 0 ; deletions 0 ; identity 100.00 ; similarity 100.00
Chr6	exonerate:protein2genome:local	splice5	3048788	3048789	.	+	.	intron_id 2 ; splice_site "GT"
Chr6	exonerate:protein2genome:local	intron	3048788	3048832	.	+	.	intron_id 2
Chr6	exonerate:protein2genome:local	splice3	3048831	3048832	.	+	.	intron_id 1 ; splice_site "AG"
Chr6	exonerate:protein2genome:local	cds	3048833	3049022	.	+	.
Chr6	exonerate:protein2genome:local	exon	3048833	3049022	.	+	.	insertions 0 ; deletions 0 ; identity 100.00 ; similarity 100.00
Chr6	exonerate:protein2genome:local	splice5	3049023	3049024	.	+	.	intron_id 3 ; splice_site "GT"
Chr6	exonerate:protein2genome:local	intron	3049023	3049089	.	+	.	intron_id 3
Chr6	exonerate:protein2genome:local	splice3	3049088	3049089	.	+	.	intron_id 2 ; splice_site "AG"
Chr6	exonerate:protein2genome:local	cds	3049090	3049223	.	+	.
Chr6	exonerate:protein2genome:local	exon	3049090	3049223	.	+	.	insertions 0 ; deletions 0 ; identity 100.00 ; similarity 100.00
Chr6	exonerate:protein2genome:local	similarity	3048168	3049223	1486	+	.	alignment_id 1 ; Query AFUB_076860-T-p1 ; Align 3048168 1 285 ; Align 3048497 97 291 ; Align 3048833 194 189 ; Align 3049092 258 132
#AFUB_076470-T-p1	exonerate:protein2genome:local	similarity	1	726	3769	.	.	alignment_id 1 ; Target Chr6 ; Align 1 2958808 102 ; Align 104 2959194 623
Chr6	exonerate:protein2genome:local	gene	2958808	2961062	3769	+	.	gene_id 1 ; Name=AFUB_076470-T-p1 ; gene_orientation + ; identity 100.00 ; similarity 100.00
Chr6	exonerate:protein2genome:local	cds	2958808	2959114	.	+	.
Chr6	exonerate:protein2genome:local	exon	2958808	2959114	.	+	.	insertions 0 ; deletions 0 ; identity 100.00 ; similarity 100.00
Chr6	exonerate:protein2genome:local	splice5	2959115	2959116	.	+	.	intron_id 1 ; splice_site "GT"
Chr6	exonerate:protein2genome:local	intron	2959115	2959191	.	+	.	intron_id 1
Chr6	exonerate:protein2genome:local	splice3	2959190	2959191	.	+	.	intron_id 0 ; splice_site "AG"
Chr6	exonerate:protein2genome:local	cds	2959192	2961062	.	+	.
Chr6	exonerate:protein2genome:local	exon	2959192	2961062	.	+	.	insertions 0 ; deletions 0 ; identity 100.00 ; similarity 100.00
Chr6	exonerate:protein2genome:local	similarity	2958808	2961062	3769	+	.	alignment_id 1 ; Query AFUB_076470-T-p1 ; Align 2958808 1 306 ; Align 2959194 104 1869
#AFUB_076890-T-p1	exonerate:protein2genome:local	similarity	1	312	1566	.	.	alignment_id 1 ; Target Chr6 ; Align 1 3053948 51 ; Align 52 3054162 16 ; Align 69 3054358 244
Chr6	exonerate:protein2genome:local	gene	3053948	3055089	1566	+	.	gene_id 1 ; Name=AFUB_076890-T-p1 ; gene_orientation + ; identity 100.00 ; similarity 100.00
Chr6	exonerate:protein2genome:local	cds	3053948	3054100	.	+	.
Chr6	exonerate:protein2genome:local	exon	3053948	3054100	.	+	.	insertions 0 ; deletions 0 ; identity 100.00 ; similarity 100.00
Chr6	exonerate:protein2genome:local	splice5	3054101	3054102	.	+	.	intron_id 1 ; splice_site "GT"
Chr6	exonerate:protein2genome:local	intron	3054101	3054161	.	+	.	intron_id 1
Chr6	exonerate:protein2genome:local	splice3	3054160	3054161	.	+	.	intron_id 0 ; splice_site "AG"
Chr6	exonerate:protein2genome:local	cds	3054162	3054211	.	+	.
Chr6	exonerate:protein2genome:local	exon	3054162	3054211	.	+	.	insertions 0 ; deletions 0 ; identity 100.00 ; similarity 100.00
Chr6	exonerate:protein2genome:local	splice5	3054212	3054213	.	+	.	intron_id 2 ; splice_site "GT"
Chr6	exonerate:protein2genome:local	intron	3054212	3054356	.	+	.	intron_id 2
Chr6	exonerate:protein2genome:local	splice3	3054355	3054356	.	+	.	intron_id 1 ; splice_site "AG"
Chr6	exonerate:protein2genome:local	cds	3054357	3055089	.	+	.
Chr6	exonerate:protein2genome:local	exon	3054357	3055089	.	+	.	insertions 0 ; deletions 0 ; identity 100.00 ; similarity 100.00
Chr6	exonerate:protein2genome:local	similarity	3053948	3055089	1566	+	.	alignment_id 1 ; Query AFUB_076890-T-p1 ; Align 3053948 1 153 ; Align 3054162 52 48 ; Align 3054358 69 732
#AFUB_076730-T-p1	exonerate:protein2genome:local	similarity	1	338	1783	.	.	alignment_id 1 ; Target Chr6 ; Align 1 3017872 53 ; Align 54 3018083 17 ; Align 72 3018197 267
Chr6	exonerate:protein2genome:local	gene	3017872	3018997	1783	+	.	gene_id 1 ; Name=AFUB_076730-T-p1 ; gene_orientation + ; identity 100.00 ; similarity 100.00
Chr6	exonerate:protein2genome:local	cds	3017872	3018030	.	+	.
Chr6	exonerate:protein2genome:local	exon	3017872	3018030	.	+	.	insertions 0 ; deletions 0 ; identity 100.00 ; similarity 100.00
Chr6	exonerate:protein2genome:local	splice5	3018031	3018032	.	+	.	intron_id 1 ; splice_site "GT"
Chr6	exonerate:protein2genome:local	intron	3018031	3018082	.	+	.	intron_id 1
Chr6	exonerate:protein2genome:local	splice3	3018081	3018082	.	+	.	intron_id 0 ; splice_site "AG"
Chr6	exonerate:protein2genome:local	cds	3018083	3018135	.	+	.
Chr6	exonerate:protein2genome:local	exon	3018083	3018135	.	+	.	insertions 0 ; deletions 0 ; identity 100.00 ; similarity 100.00
Chr6	exonerate:protein2genome:local	splice5	3018136	3018137	.	+	.	intron_id 2 ; splice_site "GT"
Chr6	exonerate:protein2genome:local	intron	3018136	3018195	.	+	.	intron_id 2
Chr6	exonerate:protein2genome:local	splice3	3018194	3018195	.	+	.	intron_id 1 ; splice_site "AG"
Chr6	exonerate:protein2genome:local	cds	3018196	3018997	.	+	.
Chr6	exonerate:protein2genome:local	exon	3018196	3018997	.	+	.	insertions 0 ; deletions 0 ; identity 100.00 ; similarity 100.00
Chr6	exonerate:protein2genome:local	similarity	3017872	3018997	1783	+	.	alignment_id 1 ; Query AFUB_076730-T-p1 ; Align 3017872 1 159 ; Align 3018083 54 51 ; Align 3018197 72 801
#AFUB_076260-T-p1	exonerate:protein2genome:local	similarity	1	165	864	.	.	alignment_id 1 ; Target Chr6 ; Align 1 2895474 27 ; Align 29 2895654 137
Chr6	exonerate:protein2genome:local	gene	2895474	2896064	864	+	.	gene_id 1 ; Name=AFUB_076260-T-p1 ; gene_orientation + ; identity 100.00 ; similarity 100.00
Chr6	exonerate:protein2genome:local	cds	2895474	2895556	.	+	.
Chr6	exonerate:protein2genome:local	exon	2895474	2895556	.	+	.	insertions 0 ; deletions 0 ; identity 100.00 ; similarity 100.00
Chr6	exonerate:protein2genome:local	splice5	2895557	2895558	.	+	.	intron_id 1 ; splice_site "GT"
Chr6	exonerate:protein2genome:local	intron	2895557	2895652	.	+	.	intron_id 1
Chr6	exonerate:protein2genome:local	splice3	2895651	2895652	.	+	.	intron_id 0 ; splice_site "AG"
Chr6	exonerate:protein2genome:local	cds	2895653	2896064	.	+	.
Chr6	exonerate:protein2genome:local	exon	2895653	2896064	.	+	.	insertions 0 ; deletions 0 ; identity 100.00 ; similarity 100.00
Chr6	exonerate:protein2genome:local	similarity	2895474	2896064	864	+	.	alignment_id 1 ; Query AFUB_076260-T-p1 ; Align 2895474 1 81 ; Align 2895654 29 411
#AFUB_076310-T-p1	exonerate:protein2genome:local	similarity	1	644	3283	.	.	alignment_id 1 ; Target Chr6 ; Align 1 2911594 70 ; Align 72 2911856 87 ; Align 160 2912168 72 ; Align 233 2912431 39 ; Align 273 2912595 372
Chr6	exonerate:protein2genome:local	gene	2911594	2913710	3283	+	.	gene_id 1 ; Name=AFUB_076310-T-p1 ; gene_orientation + ; identity 100.00 ; similarity 100.00
Chr6	exonerate:protein2genome:local	cds	2911594	2911805	.	+	.
Chr6	exonerate:protein2genome:local	exon	2911594	2911805	.	+	.	insertions 0 ; deletions 0 ; identity 100.00 ; similarity 100.00
Chr6	exonerate:protein2genome:local	splice5	2911806	2911807	.	+	.	intron_id 1 ; splice_site "GT"
Chr6	exonerate:protein2genome:local	intron	2911806	2911854	.	+	.	intron_id 1
Chr6	exonerate:protein2genome:local	splice3	2911853	2911854	.	+	.	intron_id 0 ; splice_site "AG"
Chr6	exonerate:protein2genome:local	cds	2911855	2912118	.	+	.
Chr6	exonerate:protein2genome:local	exon	2911855	2912118	.	+	.	insertions 0 ; deletions 0 ; identity 100.00 ; similarity 100.00
Chr6	exonerate:protein2genome:local	splice5	2912119	2912120	.	+	.	intron_id 2 ; splice_site "GT"
Chr6	exonerate:protein2genome:local	intron	2912119	2912166	.	+	.	intron_id 2
Chr6	exonerate:protein2genome:local	splice3	2912165	2912166	.	+	.	intron_id 1 ; splice_site "AG"
Chr6	exonerate:protein2genome:local	cds	2912167	2912384	.	+	.
Chr6	exonerate:protein2genome:local	exon	2912167	2912384	.	+	.	insertions 0 ; deletions 0 ; identity 100.00 ; similarity 100.00
Chr6	exonerate:protein2genome:local	splice5	2912385	2912386	.	+	.	intron_id 3 ; splice_site "GT"
Chr6	exonerate:protein2genome:local	intron	2912385	2912428	.	+	.	intron_id 3
Chr6	exonerate:protein2genome:local	splice3	2912427	2912428	.	+	.	intron_id 2 ; splice_site "AG"
Chr6	exonerate:protein2genome:local	cds	2912429	2912549	.	+	.
Chr6	exonerate:protein2genome:local	exon	2912429	2912549	.	+	.	insertions 0 ; deletions 0 ; identity 100.00 ; similarity 100.00
Chr6	exonerate:protein2genome:local	splice5	2912550	2912551	.	+	.	intron_id 4 ; splice_site "GT"
Chr6	exonerate:protein2genome:local	intron	2912550	2912593	.	+	.	intron_id 4
Chr6	exonerate:protein2genome:local	splice3	2912592	2912593	.	+	.	intron_id 3 ; splice_site "AG"
Chr6	exonerate:protein2genome:local	cds	2912594	2913710	.	+	.
Chr6	exonerate:protein2genome:local	exon	2912594	2913710	.	+	.	insertions 0 ; deletions 0 ; identity 100.00 ; similarity 100.00
Chr6	exonerate:protein2genome:local	similarity	2911594	2913710	3283	+	.	alignment_id 1 ; Query AFUB_076310-T-p1 ; Align 2911594 1 210 ; Align 2911856 72 261 ; Align 2912168 160 216 ; Align 2912431 233 117 ; Align 2912595 273 1116
#AFUB_076560-T-p1	exonerate:protein2genome:local	similarity	1	344	1700	.	.	alignment_id 1 ; Target Chr6 ; Align 1 2980335 20 ; Align 21 2980494 57 ; Align 78 2980784 79 ; Align 157 2981088 41 ; Align 199 2981268 146
Chr6	exonerate:protein2genome:local	gene	2980335	2981705	1700	+	.	gene_id 1 ; Name=AFUB_076560-T-p1 ; gene_orientation + ; identity 100.00 ; similarity 100.00
Chr6	exonerate:protein2genome:local	cds	2980335	2980394	.	+	.
Chr6	exonerate:protein2genome:local	exon	2980335	2980394	.	+	.	insertions 0 ; deletions 0 ; identity 100.00 ; similarity 100.00
Chr6	exonerate:protein2genome:local	splice5	2980395	2980396	.	+	.	intron_id 1 ; splice_site "GT"
Chr6	exonerate:protein2genome:local	intron	2980395	2980493	.	+	.	intron_id 1
Chr6	exonerate:protein2genome:local	splice3	2980492	2980493	.	+	.	intron_id 0 ; splice_site "AG"
Chr6	exonerate:protein2genome:local	cds	2980494	2980664	.	+	.
Chr6	exonerate:protein2genome:local	exon	2980494	2980664	.	+	.	insertions 0 ; deletions 0 ; identity 100.00 ; similarity 100.00
Chr6	exonerate:protein2genome:local	splice5	2980665	2980666	.	+	.	intron_id 2 ; splice_site "GT"
Chr6	exonerate:protein2genome:local	intron	2980665	2980783	.	+	.	intron_id 2
Chr6	exonerate:protein2genome:local	splice3	2980782	2980783	.	+	.	intron_id 1 ; splice_site "AG"
Chr6	exonerate:protein2genome:local	cds	2980784	2981020	.	+	.
Chr6	exonerate:protein2genome:local	exon	2980784	2981020	.	+	.	insertions 0 ; deletions 0 ; identity 100.00 ; similarity 100.00
Chr6	exonerate:protein2genome:local	splice5	2981021	2981022	.	+	.	intron_id 3 ; splice_site "GT"
Chr6	exonerate:protein2genome:local	intron	2981021	2981087	.	+	.	intron_id 3
Chr6	exonerate:protein2genome:local	splice3	2981086	2981087	.	+	.	intron_id 2 ; splice_site "AG"
Chr6	exonerate:protein2genome:local	cds	2981088	2981212	.	+	.
Chr6	exonerate:protein2genome:local	exon	2981088	2981212	.	+	.	insertions 0 ; deletions 0 ; identity 100.00 ; similarity 100.00
Chr6	exonerate:protein2genome:local	splice5	2981213	2981214	.	+	.	intron_id 4 ; splice_site "GT"
Chr6	exonerate:protein2genome:local	intron	2981213	2981266	.	+	.	intron_id 4
Chr6	exonerate:protein2genome:local	splice3	2981265	2981266	.	+	.	intron_id 3 ; splice_site "AG"
Chr6	exonerate:protein2genome:local	cds	2981267	2981705	.	+	.
Chr6	exonerate:protein2genome:local	exon	2981267	2981705	.	+	.	insertions 0 ; deletions 0 ; identity 100.00 ; similarity 100.00
Chr6	exonerate:protein2genome:local	similarity	2980335	2981705	1700	+	.	alignment_id 1 ; Query AFUB_076560-T-p1 ; Align 2980335 1 60 ; Align 2980494 21 171 ; Align 2980784 78 237 ; Align 2981088 157 123 ; Align 2981268 199 438
#AFUB_076560-T-p1	exonerate:protein2genome:local	similarity	346	644	1462	.	.	alignment_id 2 ; Target Chr6 ; Align 346 2981725 58 ; Align 405 2981953 37 ; Align 442 2982121 115 ; Align 558 2982522 87
Chr6	exonerate:protein2genome:local	gene	2981725	2982782	1462	+	.	gene_id 2 ; Name=AFUB_076560-T-p1 ; gene_orientation + ; identity 100.00 ; similarity 100.00
Chr6	exonerate:protein2genome:local	cds	2981725	2981899	.	+	.
Chr6	exonerate:protein2genome:local	exon	2981725	2981899	.	+	.	insertions 0 ; deletions 0 ; identity 100.00 ; similarity 100.00
Chr6	exonerate:protein2genome:local	splice5	2981900	2981901	.	+	.	intron_id 1 ; splice_site "GT"
Chr6	exonerate:protein2genome:local	intron	2981900	2981950	.	+	.	intron_id 1
Chr6	exonerate:protein2genome:local	splice3	2981949	2981950	.	+	.	intron_id 0 ; splice_site "AG"
Chr6	exonerate:protein2genome:local	cds	2981951	2982063	.	+	.
Chr6	exonerate:protein2genome:local	exon	2981951	2982063	.	+	.	insertions 0 ; deletions 0 ; identity 100.00 ; similarity 100.00
Chr6	exonerate:protein2genome:local	splice5	2982064	2982065	.	+	.	intron_id 2 ; splice_site "GT"
Chr6	exonerate:protein2genome:local	intron	2982064	2982120	.	+	.	intron_id 2
Chr6	exonerate:protein2genome:local	splice3	2982119	2982120	.	+	.	intron_id 1 ; splice_site "AG"
Chr6	exonerate:protein2genome:local	cds	2982121	2982467	.	+	.
Chr6	exonerate:protein2genome:local	exon	2982121	2982467	.	+	.	insertions 0 ; deletions 0 ; identity 100.00 ; similarity 100.00
Chr6	exonerate:protein2genome:local	splice5	2982468	2982469	.	+	.	intron_id 3 ; splice_site "GT"
Chr6	exonerate:protein2genome:local	intron	2982468	2982520	.	+	.	intron_id 3
Chr6	exonerate:protein2genome:local	splice3	2982519	2982520	.	+	.	intron_id 2 ; splice_site "AG"
Chr6	exonerate:protein2genome:local	cds	2982521	2982782	.	+	.
Chr6	exonerate:protein2genome:local	exon	2982521	2982782	.	+	.	insertions 0 ; deletions 0 ; identity 100.00 ; similarity 100.00
Chr6	exonerate:protein2genome:local	similarity	2981725	2982782	1462	+	.	alignment_id 2 ; Query AFUB_076560-T-p1 ; Align 2981725 346 174 ; Align 2981953 405 111 ; Align 2982121 442 345 ; Align 2982522 558 261
#AFUB_076780-T-p1	exonerate:protein2genome:local	similarity	1	354	1859	.	.	alignment_id 1 ; Target Chr6 ; Align 1 3028747 61 ; Align 63 3029119 292
Chr6	exonerate:protein2genome:local	gene	3028747	3029994	1859	+	.	gene_id 1 ; Name=AFUB_076780-T-p1 ; gene_orientation + ; identity 100.00 ; similarity 100.00
Chr6	exonerate:protein2genome:local	cds	3028747	3028931	.	+	.
Chr6	exonerate:protein2genome:local	exon	3028747	3028931	.	+	.	insertions 0 ; deletions 0 ; identity 100.00 ; similarity 100.00
Chr6	exonerate:protein2genome:local	splice5	3028932	3028933	.	+	.	intron_id 1 ; splice_site "GT"
Chr6	exonerate:protein2genome:local	intron	3028932	3029117	.	+	.	intron_id 1
Chr6	exonerate:protein2genome:local	splice3	3029116	3029117	.	+	.	intron_id 0 ; splice_site "AG"
Chr6	exonerate:protein2genome:local	cds	3029118	3029994	.	+	.
Chr6	exonerate:protein2genome:local	exon	3029118	3029994	.	+	.	insertions 0 ; deletions 0 ; identity 100.00 ; similarity 100.00
Chr6	exonerate:protein2genome:local	similarity	3028747	3029994	1859	+	.	alignment_id 1 ; Query AFUB_076780-T-p1 ; Align 3028747 1 183 ; Align 3029119 63 876
#AFUB_076280-T-p1	exonerate:protein2genome:local	similarity	43	511	1250	.	.	alignment_id 1 ; Target Chr6 ; Align 43 2860080 38 ; Align 81 2860258 42 ; Align 123 2860414 27 ; Align 150 2860545 49 ; Align 199 2860740 66 ; Align 266 2860999 28 ; Align 295 2861083 143 ; Align 438 2861564 74
Chr6	exonerate:protein2genome:local	gene	2860080	2861785	1250	+	.	gene_id 1 ; Name=AFUB_076280-T-p1 ; gene_orientation + ; identity 51.61 ; similarity 72.59
Chr6	exonerate:protein2genome:local	cds	2860080	2860193	.	+	.
Chr6	exonerate:protein2genome:local	exon	2860080	2860193	.	+	.	insertions 0 ; deletions 0 ; identity 51.28 ; similarity 79.49
Chr6	exonerate:protein2genome:local	splice5	2860194	2860195	.	+	.	intron_id 1 ; splice_site "GT"
Chr6	exonerate:protein2genome:local	intron	2860194	2860257	.	+	.	intron_id 1
Chr6	exonerate:protein2genome:local	splice3	2860256	2860257	.	+	.	intron_id 0 ; splice_site "AG"
Chr6	exonerate:protein2genome:local	cds	2860258	2860383	.	+	.
Chr6	exonerate:protein2genome:local	exon	2860258	2860383	.	+	.	insertions 0 ; deletions 0 ; identity 60.47 ; similarity 86.05
Chr6	exonerate:protein2genome:local	splice5	2860384	2860385	.	+	.	intron_id 2 ; splice_site "GT"
Chr6	exonerate:protein2genome:local	intron	2860384	2860413	.	+	.	intron_id 2
Chr6	exonerate:protein2genome:local	splice3	2860412	2860413	.	+	.	intron_id 1 ; splice_site "TC"
Chr6	exonerate:protein2genome:local	cds	2860414	2860494	.	+	.
Chr6	exonerate:protein2genome:local	exon	2860414	2860494	.	+	.	insertions 0 ; deletions 0 ; identity 60.71 ; similarity 78.57
Chr6	exonerate:protein2genome:local	splice5	2860495	2860496	.	+	.	intron_id 3 ; splice_site "GT"
Chr6	exonerate:protein2genome:local	intron	2860495	2860544	.	+	.	intron_id 3
Chr6	exonerate:protein2genome:local	splice3	2860543	2860544	.	+	.	intron_id 2 ; splice_site "AG"
Chr6	exonerate:protein2genome:local	cds	2860545	2860691	.	+	.
Chr6	exonerate:protein2genome:local	exon	2860545	2860691	.	+	.	insertions 0 ; deletions 0 ; identity 42.00 ; similarity 70.00
Chr6	exonerate:protein2genome:local	splice5	2860692	2860693	.	+	.	intron_id 4 ; splice_site "GT"
Chr6	exonerate:protein2genome:local	intron	2860692	2860739	.	+	.	intron_id 4
Chr6	exonerate:protein2genome:local	splice3	2860738	2860739	.	+	.	intron_id 3 ; splice_site "AG"
Chr6	exonerate:protein2genome:local	cds	2860740	2860938	.	+	.
Chr6	exonerate:protein2genome:local	exon	2860740	2860938	.	+	.	insertions 0 ; deletions 0 ; identity 59.09 ; similarity 74.24
Chr6	exonerate:protein2genome:local	splice5	2860939	2860940	.	+	.	intron_id 5 ; splice_site "GT"
Chr6	exonerate:protein2genome:local	intron	2860939	2860996	.	+	.	intron_id 5
Chr6	exonerate:protein2genome:local	splice3	2860995	2860996	.	+	.	intron_id 4 ; splice_site "AG"
Chr6	exonerate:protein2genome:local	cds	2860997	2861511	.	+	.
Chr6	exonerate:protein2genome:local	exon	2860997	2861511	.	+	.	insertions 0 ; deletions 1 ; identity 51.74 ; similarity 70.93
Chr6	exonerate:protein2genome:local	splice5	2861512	2861513	.	+	.	intron_id 6 ; splice_site "GT"
Chr6	exonerate:protein2genome:local	intron	2861512	2861563	.	+	.	intron_id 6
Chr6	exonerate:protein2genome:local	splice3	2861562	2861563	.	+	.	intron_id 5 ; splice_site "AG"
Chr6	exonerate:protein2genome:local	cds	2861564	2861785	.	+	.
Chr6	exonerate:protein2genome:local	exon	2861564	2861785	.	+	.	insertions 0 ; deletions 0 ; identity 43.24 ; similarity 63.51
Chr6	exonerate:protein2genome:local	similarity	2860080	2861785	1250	+	.	alignment_id 1 ; Query AFUB_076280-T-p1 ; Align 2860080 43 114 ; Align 2860258 81 126 ; Align 2860414 123 81 ; Align 2860545 150 147 ; Align 2860740 199 198 ; Align 2860999 266 84 ; Align 2861083 295 429 ; Align 2861564 438 222
#AFUB_076380-T-p1	exonerate:protein2genome:local	similarity	1	377	1787	.	.	alignment_id 1 ; Target Chr6 ; Align 1 2928539 29 ; Align 31 2928628 133 ; Align 165 2929081 97 ; Align 262 2929424 25 ; Align 287 2929546 31 ; Align 319 2930090 59
Chr6	exonerate:protein2genome:local	gene	2928539	2930266	1787	+	.	gene_id 1 ; Name=AFUB_076380-T-p1 ; gene_orientation + ; identity 98.93 ; similarity 99.20
Chr6	exonerate:protein2genome:local	cds	2928539	2929027	.	+	.
Chr6	exonerate:protein2genome:local	exon	2928539	2929027	.	+	.	insertions 0 ; deletions 1 ; identity 100.00 ; similarity 100.00 ; frameshifts 2
Chr6	exonerate:protein2genome:local	splice5	2929028	2929029	.	+	.	intron_id 1 ; splice_site "GT"
Chr6	exonerate:protein2genome:local	intron	2929028	2929078	.	+	.	intron_id 1
Chr6	exonerate:protein2genome:local	splice3	2929077	2929078	.	+	.	intron_id 0 ; splice_site "AG"
Chr6	exonerate:protein2genome:local	cds	2929079	2929371	.	+	.
Chr6	exonerate:protein2genome:local	exon	2929079	2929371	.	+	.	insertions 0 ; deletions 0 ; identity 100.00 ; similarity 100.00
Chr6	exonerate:protein2genome:local	splice5	2929372	2929373	.	+	.	intron_id 2 ; splice_site "GT"
Chr6	exonerate:protein2genome:local	intron	2929372	2929423	.	+	.	intron_id 2
Chr6	exonerate:protein2genome:local	splice3	2929422	2929423	.	+	.	intron_id 1 ; splice_site "AG"
Chr6	exonerate:protein2genome:local	cds	2929424	2929498	.	+	.
Chr6	exonerate:protein2genome:local	exon	2929424	2929498	.	+	.	insertions 0 ; deletions 0 ; identity 100.00 ; similarity 100.00
Chr6	exonerate:protein2genome:local	splice5	2929499	2929500	.	+	.	intron_id 3 ; splice_site "GT"
Chr6	exonerate:protein2genome:local	intron	2929499	2929545	.	+	.	intron_id 3
Chr6	exonerate:protein2genome:local	splice3	2929544	2929545	.	+	.	intron_id 2 ; splice_site "AG"
Chr6	exonerate:protein2genome:local	cds	2929546	2929639	.	+	.
Chr6	exonerate:protein2genome:local	exon	2929546	2929639	.	+	.	insertions 0 ; deletions 0 ; identity 100.00 ; similarity 100.00
Chr6	exonerate:protein2genome:local	splice5	2929640	2929641	.	+	.	intron_id 4 ; splice_site "TT"
Chr6	exonerate:protein2genome:local	intron	2929640	2930087	.	+	.	intron_id 4
Chr6	exonerate:protein2genome:local	splice3	2930086	2930087	.	+	.	intron_id 3 ; splice_site "AT"
Chr6	exonerate:protein2genome:local	cds	2930088	2930266	.	+	.
Chr6	exonerate:protein2genome:local	exon	2930088	2930266	.	+	.	insertions 0 ; deletions 0 ; identity 93.22 ; similarity 94.92
Chr6	exonerate:protein2genome:local	similarity	2928539	2930266	1787	+	.	alignment_id 1 ; Query AFUB_076380-T-p1 ; Align 2928539 1 87 ; Align 2928628 31 399 ; Align 2929081 165 291 ; Align 2929424 262 75 ; Align 2929546 287 93 ; Align 2930090 319 177
#AFUB_076620-T-p1	exonerate:protein2genome:local	similarity	1	202	951	.	.	alignment_id 1 ; Target Chr6 ; Align 1 2993881 27 ; Align 28 2994013 46 ; Align 75 2994211 128
Chr6	exonerate:protein2genome:local	gene	2993881	2994594	951	+	.	gene_id 1 ; Name=AFUB_076620-T-p1 ; gene_orientation + ; identity 100.00 ; similarity 100.00
Chr6	exonerate:protein2genome:local	cds	2993881	2993961	.	+	.
Chr6	exonerate:protein2genome:local	exon	2993881	2993961	.	+	.	insertions 0 ; deletions 0 ; identity 100.00 ; similarity 100.00
Chr6	exonerate:protein2genome:local	splice5	2993962	2993963	.	+	.	intron_id 1 ; splice_site "GT"
Chr6	exonerate:protein2genome:local	intron	2993962	2994012	.	+	.	intron_id 1
Chr6	exonerate:protein2genome:local	splice3	2994011	2994012	.	+	.	intron_id 0 ; splice_site "AG"
Chr6	exonerate:protein2genome:local	cds	2994013	2994151	.	+	.
Chr6	exonerate:protein2genome:local	exon	2994013	2994151	.	+	.	insertions 0 ; deletions 0 ; identity 100.00 ; similarity 100.00
Chr6	exonerate:protein2genome:local	splice5	2994152	2994153	.	+	.	intron_id 2 ; splice_site "GT"
Chr6	exonerate:protein2genome:local	intron	2994152	2994208	.	+	.	intron_id 2
Chr6	exonerate:protein2genome:local	splice3	2994207	2994208	.	+	.	intron_id 1 ; splice_site "AG"
Chr6	exonerate:protein2genome:local	cds	2994209	2994594	.	+	.
Chr6	exonerate:protein2genome:local	exon	2994209	2994594	.	+	.	insertions 0 ; deletions 0 ; identity 100.00 ; similarity 100.00
Chr6	exonerate:protein2genome:local	similarity	2993881	2994594	951	+	.	alignment_id 1 ; Query AFUB_076620-T-p1 ; Align 2993881 1 81 ; Align 2994013 28 138 ; Align 2994211 75 384
#AFUB_076680-T-p1	exonerate:protein2genome:local	similarity	1	187	958	.	.	alignment_id 1 ; Target Chr6 ; Align 1 3005421 13 ; Align 15 3005497 173
Chr6	exonerate:protein2genome:local	gene	3005421	3006015	958	+	.	gene_id 1 ; Name=AFUB_076680-T-p1 ; gene_orientation + ; identity 100.00 ; similarity 100.00
Chr6	exonerate:protein2genome:local	cds	3005421	3005461	.	+	.
Chr6	exonerate:protein2genome:local	exon	3005421	3005461	.	+	.	insertions 0 ; deletions 0 ; identity 100.00 ; similarity 100.00
Chr6	exonerate:protein2genome:local	splice5	3005462	3005463	.	+	.	intron_id 1 ; splice_site "GT"
Chr6	exonerate:protein2genome:local	intron	3005462	3005495	.	+	.	intron_id 1
Chr6	exonerate:protein2genome:local	splice3	3005494	3005495	.	+	.	intron_id 0 ; splice_site "AG"
Chr6	exonerate:protein2genome:local	cds	3005496	3006015	.	+	.
Chr6	exonerate:protein2genome:local	exon	3005496	3006015	.	+	.	insertions 0 ; deletions 0 ; identity 100.00 ; similarity 100.00
Chr6	exonerate:protein2genome:local	similarity	3005421	3006015	958	+	.	alignment_id 1 ; Query AFUB_076680-T-p1 ; Align 3005421 1 39 ; Align 3005497 15 519
#AFUB_076460-T-p1	exonerate:protein2genome:local	similarity	4	948	4647	.	.	alignment_id 1 ; Target Chr6 ; Align 4 2955318 25 ; Align 29 2955465 99 ; Align 128 2955821 204 ; Align 332 2956483 78 ; Align 410 2956772 112 ; Align 522 2957161 168 ; Align 690 2957713 133 ; Align 823 2958166 126
Chr6	exonerate:protein2genome:local	gene	2955318	2958543	4647	+	.	gene_id 1 ; Name=AFUB_076460-T-p1 ; gene_orientation + ; identity 99.79 ; similarity 99.89
Chr6	exonerate:protein2genome:local	cds	2955318	2955392	.	+	.
Chr6	exonerate:protein2genome:local	exon	2955318	2955392	.	+	.	insertions 0 ; deletions 0 ; identity 92.31 ; similarity 96.15
Chr6	exonerate:protein2genome:local	splice5	2955393	2955394	.	+	.	intron_id 1 ; splice_site "GT"
Chr6	exonerate:protein2genome:local	intron	2955393	2955464	.	+	.	intron_id 1
Chr6	exonerate:protein2genome:local	splice3	2955463	2955464	.	+	.	intron_id 0 ; splice_site "AG"
Chr6	exonerate:protein2genome:local	cds	2955465	2955761	.	+	.
Chr6	exonerate:protein2genome:local	exon	2955465	2955761	.	+	.	insertions 0 ; deletions 0 ; identity 100.00 ; similarity 100.00
Chr6	exonerate:protein2genome:local	splice5	2955762	2955763	.	+	.	intron_id 2 ; splice_site "GT"
Chr6	exonerate:protein2genome:local	intron	2955762	2955820	.	+	.	intron_id 2
Chr6	exonerate:protein2genome:local	splice3	2955819	2955820	.	+	.	intron_id 1 ; splice_site "AG"
Chr6	exonerate:protein2genome:local	cds	2955821	2956432	.	+	.
Chr6	exonerate:protein2genome:local	exon	2955821	2956432	.	+	.	insertions 0 ; deletions 0 ; identity 100.00 ; similarity 100.00
Chr6	exonerate:protein2genome:local	splice5	2956433	2956434	.	+	.	intron_id 3 ; splice_site "GT"
Chr6	exonerate:protein2genome:local	intron	2956433	2956482	.	+	.	intron_id 3
Chr6	exonerate:protein2genome:local	splice3	2956481	2956482	.	+	.	intron_id 2 ; splice_site "AG"
Chr6	exonerate:protein2genome:local	cds	2956483	2956716	.	+	.
Chr6	exonerate:protein2genome:local	exon	2956483	2956716	.	+	.	insertions 0 ; deletions 0 ; identity 100.00 ; similarity 100.00
Chr6	exonerate:protein2genome:local	splice5	2956717	2956718	.	+	.	intron_id 4 ; splice_site "GT"
Chr6	exonerate:protein2genome:local	intron	2956717	2956771	.	+	.	intron_id 4
Chr6	exonerate:protein2genome:local	splice3	2956770	2956771	.	+	.	intron_id 3 ; splice_site "AG"
Chr6	exonerate:protein2genome:local	cds	2956772	2957107	.	+	.
Chr6	exonerate:protein2genome:local	exon	2956772	2957107	.	+	.	insertions 0 ; deletions 0 ; identity 100.00 ; similarity 100.00
Chr6	exonerate:protein2genome:local	splice5	2957108	2957109	.	+	.	intron_id 5 ; splice_site "GT"
Chr6	exonerate:protein2genome:local	intron	2957108	2957160	.	+	.	intron_id 5
Chr6	exonerate:protein2genome:local	splice3	2957159	2957160	.	+	.	intron_id 4 ; splice_site "AG"
Chr6	exonerate:protein2genome:local	cds	2957161	2957664	.	+	.
Chr6	exonerate:protein2genome:local	exon	2957161	2957664	.	+	.	insertions 0 ; deletions 0 ; identity 100.00 ; similarity 100.00
Chr6	exonerate:protein2genome:local	splice5	2957665	2957666	.	+	.	intron_id 6 ; splice_site "GT"
Chr6	exonerate:protein2genome:local	intron	2957665	2957712	.	+	.	intron_id 6
Chr6	exonerate:protein2genome:local	splice3	2957711	2957712	.	+	.	intron_id 5 ; splice_site "AG"
Chr6	exonerate:protein2genome:local	cds	2957713	2958111	.	+	.
Chr6	exonerate:protein2genome:local	exon	2957713	2958111	.	+	.	insertions 0 ; deletions 0 ; identity 100.00 ; similarity 100.00
Chr6	exonerate:protein2genome:local	splice5	2958112	2958113	.	+	.	intron_id 7 ; splice_site "GT"
Chr6	exonerate:protein2genome:local	intron	2958112	2958165	.	+	.	intron_id 7
Chr6	exonerate:protein2genome:local	splice3	2958164	2958165	.	+	.	intron_id 6 ; splice_site "AG"
Chr6	exonerate:protein2genome:local	cds	2958166	2958543	.	+	.
Chr6	exonerate:protein2genome:local	exon	2958166	2958543	.	+	.	insertions 0 ; deletions 0 ; identity 100.00 ; similarity 100.00
Chr6	exonerate:protein2genome:local	similarity	2955318	2958543	4647	+	.	alignment_id 1 ; Query AFUB_076460-T-p1 ; Align 2955318 4 75 ; Align 2955465 29 297 ; Align 2955821 128 612 ; Align 2956483 332 234 ; Align 2956772 410 336 ; Align 2957161 522 504 ; Align 2957713 690 399 ; Align 2958166 823 378
#AFUB_076840-T-p1	exonerate:protein2genome:local	similarity	1	543	2736	.	.	alignment_id 1 ; Target Chr6 ; Align 1 3043234 103 ; Align 105 3043627 56 ; Align 162 3043863 15 ; Align 178 3043965 60 ; Align 238 3044202 114 ; Align 352 3044600 192
Chr6	exonerate:protein2genome:local	gene	3043234	3045175	2736	+	.	gene_id 1 ; Name=AFUB_076840-T-p1 ; gene_orientation + ; identity 100.00 ; similarity 100.00
Chr6	exonerate:protein2genome:local	cds	3043234	3043544	.	+	.
Chr6	exonerate:protein2genome:local	exon	3043234	3043544	.	+	.	insertions 0 ; deletions 0 ; identity 100.00 ; similarity 100.00
Chr6	exonerate:protein2genome:local	splice5	3043545	3043546	.	+	.	intron_id 1 ; splice_site "GT"
Chr6	exonerate:protein2genome:local	intron	3043545	3043625	.	+	.	intron_id 1
Chr6	exonerate:protein2genome:local	splice3	3043624	3043625	.	+	.	intron_id 0 ; splice_site "AG"
Chr6	exonerate:protein2genome:local	cds	3043626	3043795	.	+	.
Chr6	exonerate:protein2genome:local	exon	3043626	3043795	.	+	.	insertions 0 ; deletions 0 ; identity 100.00 ; similarity 100.00
Chr6	exonerate:protein2genome:local	splice5	3043796	3043797	.	+	.	intron_id 2 ; splice_site "GT"
Chr6	exonerate:protein2genome:local	intron	3043796	3043860	.	+	.	intron_id 2
Chr6	exonerate:protein2genome:local	splice3	3043859	3043860	.	+	.	intron_id 1 ; splice_site "AG"
Chr6	exonerate:protein2genome:local	cds	3043861	3043908	.	+	.
Chr6	exonerate:protein2genome:local	exon	3043861	3043908	.	+	.	insertions 0 ; deletions 0 ; identity 100.00 ; similarity 100.00
Chr6	exonerate:protein2genome:local	splice5	3043909	3043910	.	+	.	intron_id 3 ; splice_site "GT"
Chr6	exonerate:protein2genome:local	intron	3043909	3043962	.	+	.	intron_id 3
Chr6	exonerate:protein2genome:local	splice3	3043961	3043962	.	+	.	intron_id 2 ; splice_site "AG"
Chr6	exonerate:protein2genome:local	cds	3043963	3044144	.	+	.
Chr6	exonerate:protein2genome:local	exon	3043963	3044144	.	+	.	insertions 0 ; deletions 0 ; identity 100.00 ; similarity 100.00
Chr6	exonerate:protein2genome:local	splice5	3044145	3044146	.	+	.	intron_id 4 ; splice_site "GT"
Chr6	exonerate:protein2genome:local	intron	3044145	3044201	.	+	.	intron_id 4
Chr6	exonerate:protein2genome:local	splice3	3044200	3044201	.	+	.	intron_id 3 ; splice_site "AG"
Chr6	exonerate:protein2genome:local	cds	3044202	3044543	.	+	.
Chr6	exonerate:protein2genome:local	exon	3044202	3044543	.	+	.	insertions 0 ; deletions 0 ; identity 100.00 ; similarity 100.00
Chr6	exonerate:protein2genome:local	splice5	3044544	3044545	.	+	.	intron_id 5 ; splice_site "GT"
Chr6	exonerate:protein2genome:local	intron	3044544	3044599	.	+	.	intron_id 5
Chr6	exonerate:protein2genome:local	splice3	3044598	3044599	.	+	.	intron_id 4 ; splice_site "AG"
Chr6	exonerate:protein2genome:local	cds	3044600	3045175	.	+	.
Chr6	exonerate:protein2genome:local	exon	3044600	3045175	.	+	.	insertions 0 ; deletions 0 ; identity 100.00 ; similarity 100.00
Chr6	exonerate:protein2genome:local	similarity	3043234	3045175	2736	+	.	alignment_id 1 ; Query AFUB_076840-T-p1 ; Align 3043234 1 309 ; Align 3043627 105 168 ; Align 3043863 162 45 ; Align 3043965 178 180 ; Align 3044202 238 342 ; Align 3044600 352 576
#AFUB_076290-T-p1	exonerate:protein2genome:local	similarity	1	354	1817	.	.	alignment_id 1 ; Target Chr6 ; Align 1 2904526 127 ; Align 128 2904959 132 ; Align 261 2905409 94
Chr6	exonerate:protein2genome:local	gene	2904526	2905690	1817	+	.	gene_id 1 ; Name=AFUB_076290-T-p1 ; gene_orientation + ; identity 100.00 ; similarity 100.00
Chr6	exonerate:protein2genome:local	cds	2904526	2904906	.	+	.
Chr6	exonerate:protein2genome:local	exon	2904526	2904906	.	+	.	insertions 0 ; deletions 0 ; identity 100.00 ; similarity 100.00
Chr6	exonerate:protein2genome:local	splice5	2904907	2904908	.	+	.	intron_id 1 ; splice_site "GT"
Chr6	exonerate:protein2genome:local	intron	2904907	2904958	.	+	.	intron_id 1
Chr6	exonerate:protein2genome:local	splice3	2904957	2904958	.	+	.	intron_id 0 ; splice_site "AG"
Chr6	exonerate:protein2genome:local	cds	2904959	2905356	.	+	.
Chr6	exonerate:protein2genome:local	exon	2904959	2905356	.	+	.	insertions 0 ; deletions 0 ; identity 100.00 ; similarity 100.00
Chr6	exonerate:protein2genome:local	splice5	2905357	2905358	.	+	.	intron_id 2 ; splice_site "GT"
Chr6	exonerate:protein2genome:local	intron	2905357	2905407	.	+	.	intron_id 2
Chr6	exonerate:protein2genome:local	splice3	2905406	2905407	.	+	.	intron_id 1 ; splice_site "AG"
Chr6	exonerate:protein2genome:local	cds	2905408	2905690	.	+	.
Chr6	exonerate:protein2genome:local	exon	2905408	2905690	.	+	.	insertions 0 ; deletions 0 ; identity 100.00 ; similarity 100.00
Chr6	exonerate:protein2genome:local	similarity	2904526	2905690	1817	+	.	alignment_id 1 ; Query AFUB_076290-T-p1 ; Align 2904526 1 381 ; Align 2904959 128 396 ; Align 2905409 261 282
#AFUB_076430-T-p1	exonerate:protein2genome:local	similarity	1	1240	6133	.	.	alignment_id 1 ; Target Chr6 ; Align 1 2941171 198 ; Align 200 2942009 790 ; Align 990 2944435 113 ; Align 1103 2944832 138
Chr6	exonerate:protein2genome:local	gene	2941171	2945245	6133	+	.	gene_id 1 ; Name=AFUB_076430-T-p1 ; gene_orientation + ; identity 100.00 ; similarity 100.00
Chr6	exonerate:protein2genome:local	cds	2941171	2941766	.	+	.
Chr6	exonerate:protein2genome:local	exon	2941171	2941766	.	+	.	insertions 0 ; deletions 0 ; identity 100.00 ; similarity 100.00
Chr6	exonerate:protein2genome:local	splice5	2941767	2941768	.	+	.	intron_id 1 ; splice_site "GT"
Chr6	exonerate:protein2genome:local	intron	2941767	2942007	.	+	.	intron_id 1
Chr6	exonerate:protein2genome:local	splice3	2942006	2942007	.	+	.	intron_id 0 ; splice_site "AG"
Chr6	exonerate:protein2genome:local	cds	2942008	2944378	.	+	.
Chr6	exonerate:protein2genome:local	exon	2942008	2944378	.	+	.	insertions 0 ; deletions 0 ; identity 100.00 ; similarity 100.00
Chr6	exonerate:protein2genome:local	splice5	2944379	2944380	.	+	.	intron_id 2 ; splice_site "GT"
Chr6	exonerate:protein2genome:local	intron	2944379	2944434	.	+	.	intron_id 2
Chr6	exonerate:protein2genome:local	splice3	2944433	2944434	.	+	.	intron_id 1 ; splice_site "AG"
Chr6	exonerate:protein2genome:local	cds	2944435	2944773	.	+	.
Chr6	exonerate:protein2genome:local	exon	2944435	2944773	.	+	.	insertions 0 ; deletions 0 ; identity 100.00 ; similarity 100.00
Chr6	exonerate:protein2genome:local	splice5	2944774	2944775	.	+	.	intron_id 3 ; splice_site "GT"
Chr6	exonerate:protein2genome:local	intron	2944774	2944831	.	+	.	intron_id 3
Chr6	exonerate:protein2genome:local	splice3	2944830	2944831	.	+	.	intron_id 2 ; splice_site "AG"
Chr6	exonerate:protein2genome:local	cds	2944832	2945245	.	+	.
Chr6	exonerate:protein2genome:local	exon	2944832	2945245	.	+	.	insertions 0 ; deletions 0 ; identity 100.00 ; similarity 100.00
Chr6	exonerate:protein2genome:local	similarity	2941171	2945245	6133	+	.	alignment_id 1 ; Query AFUB_076430-T-p1 ; Align 2941171 1 594 ; Align 2942009 200 2370 ; Align 2944435 990 339 ; Align 2944832 1103 414
#AFUB_076790-T-p1	exonerate:protein2genome:local	similarity	1	1205	6198	.	.	alignment_id 1 ; Target Chr6 ; Align 1 3030853 124 ; Align 126 3031445 573 ; Align 699 3033215 507
Chr6	exonerate:protein2genome:local	gene	3030853	3034735	6198	+	.	gene_id 1 ; Name=AFUB_076790-T-p1 ; gene_orientation + ; identity 100.00 ; similarity 100.00
Chr6	exonerate:protein2genome:local	cds	3030853	3031225	.	+	.
Chr6	exonerate:protein2genome:local	exon	3030853	3031225	.	+	.	insertions 0 ; deletions 0 ; identity 100.00 ; similarity 100.00
Chr6	exonerate:protein2genome:local	splice5	3031226	3031227	.	+	.	intron_id 1 ; splice_site "GT"
Chr6	exonerate:protein2genome:local	intron	3031226	3031442	.	+	.	intron_id 1
Chr6	exonerate:protein2genome:local	splice3	3031441	3031442	.	+	.	intron_id 0 ; splice_site "AG"
Chr6	exonerate:protein2genome:local	cds	3031443	3033163	.	+	.
Chr6	exonerate:protein2genome:local	exon	3031443	3033163	.	+	.	insertions 0 ; deletions 0 ; identity 100.00 ; similarity 100.00
Chr6	exonerate:protein2genome:local	splice5	3033164	3033165	.	+	.	intron_id 2 ; splice_site "GT"
Chr6	exonerate:protein2genome:local	intron	3033164	3033214	.	+	.	intron_id 2
Chr6	exonerate:protein2genome:local	splice3	3033213	3033214	.	+	.	intron_id 1 ; splice_site "AG"
Chr6	exonerate:protein2genome:local	cds	3033215	3034735	.	+	.
Chr6	exonerate:protein2genome:local	exon	3033215	3034735	.	+	.	insertions 0 ; deletions 0 ; identity 100.00 ; similarity 100.00
Chr6	exonerate:protein2genome:local	similarity	3030853	3034735	6198	+	.	alignment_id 1 ; Query AFUB_076790-T-p1 ; Align 3030853 1 372 ; Align 3031445 126 1719 ; Align 3033215 699 1521
#AFUB_076700-T-p1	exonerate:protein2genome:local	similarity	1	486	2500	.	.	alignment_id 1 ; Target Chr6 ; Align 1 3011471 147 ; Align 148 3011974 339
Chr6	exonerate:protein2genome:local	gene	3011471	3012990	2500	+	.	gene_id 1 ; Name=AFUB_076700-T-p1 ; gene_orientation + ; identity 100.00 ; similarity 100.00
Chr6	exonerate:protein2genome:local	cds	3011471	3011911	.	+	.
Chr6	exonerate:protein2genome:local	exon	3011471	3011911	.	+	.	insertions 0 ; deletions 0 ; identity 100.00 ; similarity 100.00
Chr6	exonerate:protein2genome:local	splice5	3011912	3011913	.	+	.	intron_id 1 ; splice_site "GT"
Chr6	exonerate:protein2genome:local	intron	3011912	3011973	.	+	.	intron_id 1
Chr6	exonerate:protein2genome:local	splice3	3011972	3011973	.	+	.	intron_id 0 ; splice_site "AG"
Chr6	exonerate:protein2genome:local	cds	3011974	3012990	.	+	.
Chr6	exonerate:protein2genome:local	exon	3011974	3012990	.	+	.	insertions 0 ; deletions 0 ; identity 100.00 ; similarity 100.00
Chr6	exonerate:protein2genome:local	similarity	3011471	3012990	2500	+	.	alignment_id 1 ; Query AFUB_076700-T-p1 ; Align 3011471 1 441 ; Align 3011974 148 1017
#AFUB_076830-T-p1	exonerate:protein2genome:local	similarity	1	509	2491	.	.	alignment_id 1 ; Target Chr6 ; Align 1 3041035 39 ; Align 40 3041213 7 ; Align 47 3041308 19 ; Align 67 3041437 19 ; Align 87 3041567 423
Chr6	exonerate:protein2genome:local	gene	3041035	3042835	2491	+	.	gene_id 1 ; Name=AFUB_076830-T-p1 ; gene_orientation + ; identity 100.00 ; similarity 100.00
Chr6	exonerate:protein2genome:local	cds	3041035	3041151	.	+	.
Chr6	exonerate:protein2genome:local	exon	3041035	3041151	.	+	.	insertions 0 ; deletions 0 ; identity 100.00 ; similarity 100.00
Chr6	exonerate:protein2genome:local	splice5	3041152	3041153	.	+	.	intron_id 1 ; splice_site "GT"
Chr6	exonerate:protein2genome:local	intron	3041152	3041212	.	+	.	intron_id 1
Chr6	exonerate:protein2genome:local	splice3	3041211	3041212	.	+	.	intron_id 0 ; splice_site "AG"
Chr6	exonerate:protein2genome:local	cds	3041213	3041233	.	+	.
Chr6	exonerate:protein2genome:local	exon	3041213	3041233	.	+	.	insertions 0 ; deletions 0 ; identity 100.00 ; similarity 100.00
Chr6	exonerate:protein2genome:local	splice5	3041234	3041235	.	+	.	intron_id 2 ; splice_site "GT"
Chr6	exonerate:protein2genome:local	intron	3041234	3041307	.	+	.	intron_id 2
Chr6	exonerate:protein2genome:local	splice3	3041306	3041307	.	+	.	intron_id 1 ; splice_site "AG"
Chr6	exonerate:protein2genome:local	cds	3041308	3041365	.	+	.
Chr6	exonerate:protein2genome:local	exon	3041308	3041365	.	+	.	insertions 0 ; deletions 0 ; identity 100.00 ; similarity 100.00
Chr6	exonerate:protein2genome:local	splice5	3041366	3041367	.	+	.	intron_id 3 ; splice_site "GT"
Chr6	exonerate:protein2genome:local	intron	3041366	3041434	.	+	.	intron_id 3
Chr6	exonerate:protein2genome:local	splice3	3041433	3041434	.	+	.	intron_id 2 ; splice_site "AG"
Chr6	exonerate:protein2genome:local	cds	3041435	3041494	.	+	.
Chr6	exonerate:protein2genome:local	exon	3041435	3041494	.	+	.	insertions 0 ; deletions 0 ; identity 100.00 ; similarity 100.00
Chr6	exonerate:protein2genome:local	splice5	3041495	3041496	.	+	.	intron_id 4 ; splice_site "GT"
Chr6	exonerate:protein2genome:local	intron	3041495	3041564	.	+	.	intron_id 4
Chr6	exonerate:protein2genome:local	splice3	3041563	3041564	.	+	.	intron_id 3 ; splice_site "AG"
Chr6	exonerate:protein2genome:local	cds	3041565	3042835	.	+	.
Chr6	exonerate:protein2genome:local	exon	3041565	3042835	.	+	.	insertions 0 ; deletions 0 ; identity 100.00 ; similarity 100.00
Chr6	exonerate:protein2genome:local	similarity	3041035	3042835	2491	+	.	alignment_id 1 ; Query AFUB_076830-T-p1 ; Align 3041035 1 117 ; Align 3041213 40 21 ; Align 3041308 47 57 ; Align 3041437 67 57 ; Align 3041567 87 1269
#AFUB_076670-T-p1	exonerate:protein2genome:local	similarity	1	381	1927	.	.	alignment_id 1 ; Target Chr6 ; Align 1 3004072 129 ; Align 131 3004532 33 ; Align 164 3004684 218
Chr6	exonerate:protein2genome:local	gene	3004072	3005337	1927	+	.	gene_id 1 ; Name=AFUB_076670-T-p1 ; gene_orientation + ; identity 100.00 ; similarity 100.00
Chr6	exonerate:protein2genome:local	cds	3004072	3004459	.	+	.
Chr6	exonerate:protein2genome:local	exon	3004072	3004459	.	+	.	insertions 0 ; deletions 0 ; identity 100.00 ; similarity 100.00
Chr6	exonerate:protein2genome:local	splice5	3004460	3004461	.	+	.	intron_id 1 ; splice_site "GT"
Chr6	exonerate:protein2genome:local	intron	3004460	3004529	.	+	.	intron_id 1
Chr6	exonerate:protein2genome:local	splice3	3004528	3004529	.	+	.	intron_id 0 ; splice_site "AG"
Chr6	exonerate:protein2genome:local	cds	3004530	3004630	.	+	.
Chr6	exonerate:protein2genome:local	exon	3004530	3004630	.	+	.	insertions 0 ; deletions 0 ; identity 100.00 ; similarity 100.00
Chr6	exonerate:protein2genome:local	splice5	3004631	3004632	.	+	.	intron_id 2 ; splice_site "GT"
Chr6	exonerate:protein2genome:local	intron	3004631	3004683	.	+	.	intron_id 2
Chr6	exonerate:protein2genome:local	splice3	3004682	3004683	.	+	.	intron_id 1 ; splice_site "AG"
Chr6	exonerate:protein2genome:local	cds	3004684	3005337	.	+	.
Chr6	exonerate:protein2genome:local	exon	3004684	3005337	.	+	.	insertions 0 ; deletions 0 ; identity 100.00 ; similarity 100.00
Chr6	exonerate:protein2genome:local	similarity	3004072	3005337	1927	+	.	alignment_id 1 ; Query AFUB_076670-T-p1 ; Align 3004072 1 387 ; Align 3004532 131 99 ; Align 3004684 164 654
#AFUB_076410-T-p1	exonerate:protein2genome:local	similarity	1	994	4939	.	.	alignment_id 1 ; Target Chr6 ; Align 1 2934791 65 ; Align 67 2935035 928
Chr6	exonerate:protein2genome:local	gene	2934791	2937818	4939	+	.	gene_id 1 ; Name=AFUB_076410-T-p1 ; gene_orientation + ; identity 100.00 ; similarity 100.00
Chr6	exonerate:protein2genome:local	cds	2934791	2934987	.	+	.
Chr6	exonerate:protein2genome:local	exon	2934791	2934987	.	+	.	insertions 0 ; deletions 0 ; identity 100.00 ; similarity 100.00
Chr6	exonerate:protein2genome:local	splice5	2934988	2934989	.	+	.	intron_id 1 ; splice_site "GT"
Chr6	exonerate:protein2genome:local	intron	2934988	2935033	.	+	.	intron_id 1
Chr6	exonerate:protein2genome:local	splice3	2935032	2935033	.	+	.	intron_id 0 ; splice_site "AG"
Chr6	exonerate:protein2genome:local	cds	2935034	2937818	.	+	.
Chr6	exonerate:protein2genome:local	exon	2935034	2937818	.	+	.	insertions 0 ; deletions 0 ; identity 100.00 ; similarity 100.00
Chr6	exonerate:protein2genome:local	similarity	2934791	2937818	4939	+	.	alignment_id 1 ; Query AFUB_076410-T-p1 ; Align 2934791 1 195 ; Align 2935035 67 2784
#AFUB_076540-T-p1	exonerate:protein2genome:local	similarity	1	441	2247	.	.	alignment_id 1 ; Target Chr6 ; Align 1 2975676 61 ; Align 63 2975933 379
Chr6	exonerate:protein2genome:local	gene	2975676	2977069	2247	+	.	gene_id 1 ; Name=AFUB_076540-T-p1 ; gene_orientation + ; identity 100.00 ; similarity 100.00
Chr6	exonerate:protein2genome:local	cds	2975676	2975860	.	+	.
Chr6	exonerate:protein2genome:local	exon	2975676	2975860	.	+	.	insertions 0 ; deletions 0 ; identity 100.00 ; similarity 100.00
Chr6	exonerate:protein2genome:local	splice5	2975861	2975862	.	+	.	intron_id 1 ; splice_site "GT"
Chr6	exonerate:protein2genome:local	intron	2975861	2975931	.	+	.	intron_id 1
Chr6	exonerate:protein2genome:local	splice3	2975930	2975931	.	+	.	intron_id 0 ; splice_site "AG"
Chr6	exonerate:protein2genome:local	cds	2975932	2977069	.	+	.
Chr6	exonerate:protein2genome:local	exon	2975932	2977069	.	+	.	insertions 0 ; deletions 0 ; identity 100.00 ; similarity 100.00
Chr6	exonerate:protein2genome:local	similarity	2975676	2977069	2247	+	.	alignment_id 1 ; Query AFUB_076540-T-p1 ; Align 2975676 1 183 ; Align 2975933 63 1137
#AFUB_076870-T-p1	exonerate:protein2genome:local	similarity	9	228	429	.	.	alignment_id 1 ; Target Chr5 ; Align 9 2318975 107 ; Align 116 2318600 42 ; Align 159 2318474 44 ; Align 203 2318284 26
Chr5	exonerate:protein2genome:local	gene	2318206	2318974	429	-	.	gene_id 1 ; Name=AFUB_076870-T-p1 ; gene_orientation + ; identity 41.55 ; similarity 61.64
Chr5	exonerate:protein2genome:local	cds	2318654	2318974	.	-	.
Chr5	exonerate:protein2genome:local	exon	2318654	2318974	.	-	.	insertions 0 ; deletions 0 ; identity 37.96 ; similarity 59.26
Chr5	exonerate:protein2genome:local	splice5	2318652	2318653	.	-	.	intron_id 1 ; splice_site "GT"
Chr5	exonerate:protein2genome:local	intron	2318600	2318653	.	-	.	intron_id 1
Chr5	exonerate:protein2genome:local	splice3	2318600	2318601	.	-	.	intron_id 0 ; splice_site "AG"
Chr5	exonerate:protein2genome:local	cds	2318342	2318599	.	-	.
Chr5	exonerate:protein2genome:local	exon	2318342	2318599	.	-	.	insertions 0 ; deletions 1 ; identity 42.53 ; similarity 62.07
Chr5	exonerate:protein2genome:local	splice5	2318340	2318341	.	-	.	intron_id 2 ; splice_site "GT"
Chr5	exonerate:protein2genome:local	intron	2318284	2318341	.	-	.	intron_id 2
Chr5	exonerate:protein2genome:local	splice3	2318284	2318285	.	-	.	intron_id 1 ; splice_site "AG"
Chr5	exonerate:protein2genome:local	cds	2318206	2318283	.	-	.
Chr5	exonerate:protein2genome:local	exon	2318206	2318283	.	-	.	insertions 0 ; deletions 0 ; identity 50.00 ; similarity 69.23
Chr5	exonerate:protein2genome:local	similarity	2318206	2318974	429	-	.	alignment_id 1 ; Query AFUB_076870-T-p1 ; Align 2318975 9 321 ; Align 2318600 116 126 ; Align 2318474 159 132 ; Align 2318284 203 78
#AFUB_076870-T-p1	exonerate:protein2genome:local	similarity	34	300	982	.	.	alignment_id 1 ; Target Chr5 ; Align 34 3019721 146 ; Align 180 3020450 121
Chr5	exonerate:protein2genome:local	gene	3019721	3020812	982	+	.	gene_id 1 ; Name=AFUB_076870-T-p1 ; gene_orientation + ; identity 68.16 ; similarity 81.65
Chr5	exonerate:protein2genome:local	cds	3019721	3020158	.	+	.
Chr5	exonerate:protein2genome:local	exon	3019721	3020158	.	+	.	insertions 0 ; deletions 0 ; identity 68.71 ; similarity 82.99
Chr5	exonerate:protein2genome:local	splice5	3020159	3020160	.	+	.	intron_id 1 ; splice_site "CT"
Chr5	exonerate:protein2genome:local	intron	3020159	3020449	.	+	.	intron_id 1
Chr5	exonerate:protein2genome:local	splice3	3020448	3020449	.	+	.	intron_id 0 ; splice_site "GG"
Chr5	exonerate:protein2genome:local	cds	3020450	3020812	.	+	.
Chr5	exonerate:protein2genome:local	exon	3020450	3020812	.	+	.	insertions 0 ; deletions 0 ; identity 66.94 ; similarity 79.34
Chr5	exonerate:protein2genome:local	similarity	3019721	3020812	982	+	.	alignment_id 1 ; Query AFUB_076870-T-p1 ; Align 3019721 34 438 ; Align 3020450 180 363
#AFUB_076870-T-p1	exonerate:protein2genome:local	similarity	30	313	885	.	.	alignment_id 2 ; Target Chr5 ; Align 30 2835882 74 ; Align 105 2836168 120 ; Align 225 2836531 89
Chr5	exonerate:protein2genome:local	gene	2835882	2836797	885	+	.	gene_id 2 ; Name=AFUB_076870-T-p1 ; gene_orientation + ; identity 57.24 ; similarity 75.97
Chr5	exonerate:protein2genome:local	cds	2835882	2836104	.	+	.
Chr5	exonerate:protein2genome:local	exon	2835882	2836104	.	+	.	insertions 0 ; deletions 0 ; identity 51.35 ; similarity 72.97
Chr5	exonerate:protein2genome:local	splice5	2836105	2836106	.	+	.	intron_id 1 ; splice_site "GT"
Chr5	exonerate:protein2genome:local	intron	2836105	2836165	.	+	.	intron_id 1
Chr5	exonerate:protein2genome:local	splice3	2836164	2836165	.	+	.	intron_id 0 ; splice_site "AG"
Chr5	exonerate:protein2genome:local	cds	2836166	2836797	.	+	.
Chr5	exonerate:protein2genome:local	exon	2836166	2836797	.	+	.	insertions 3 ; deletions 0 ; identity 59.33 ; similarity 77.03
Chr5	exonerate:protein2genome:local	similarity	2835882	2836797	885	+	.	alignment_id 2 ; Query AFUB_076870-T-p1 ; Align 2835882 30 222 ; Align 2836168 105 360 ; Align 2836531 225 267
#AFUB_076870-T-p1	exonerate:protein2genome:local	similarity	72	313	449	.	.	alignment_id 3 ; Target Chr5 ; Align 72 1560437 8 ; Align 81 1560520 13 ; Align 94 1560562 64 ; Align 159 1560754 32 ; Align 191 1560853 15 ; Align 206 1560901 5 ; Align 211 1560919 103
Chr5	exonerate:protein2genome:local	gene	1560437	1561227	449	+	.	gene_id 3 ; Name=AFUB_076870-T-p1 ; gene_orientation + ; identity 45.42 ; similarity 59.58
Chr5	exonerate:protein2genome:local	cds	1560437	1560461	.	+	.
Chr5	exonerate:protein2genome:local	exon	1560437	1560461	.	+	.	insertions 0 ; deletions 0 ; identity 75.00 ; similarity 87.50
Chr5	exonerate:protein2genome:local	splice5	1560462	1560463	.	+	.	intron_id 1 ; splice_site "GT"
Chr5	exonerate:protein2genome:local	intron	1560462	1560517	.	+	.	intron_id 1
Chr5	exonerate:protein2genome:local	splice3	1560516	1560517	.	+	.	intron_id 0 ; splice_site "AG"
Chr5	exonerate:protein2genome:local	cds	1560518	1561227	.	+	.
Chr5	exonerate:protein2genome:local	exon	1560518	1561227	.	+	.	insertions 12 ; deletions 1 ; identity 44.40 ; similarity 58.62
Chr5	exonerate:protein2genome:local	similarity	1560437	1561227	449	+	.	alignment_id 3 ; Query AFUB_076870-T-p1 ; Align 1560437 72 24 ; Align 1560520 81 39 ; Align 1560562 94 192 ; Align 1560754 159 96 ; Align 1560853 191 45 ; Align 1560901 206 15 ; Align 1560919 211 309
#AFUB_076280-T-p1	exonerate:protein2genome:local	similarity	52	749	1977	.	.	alignment_id 1 ; Target Chr5 ; Align 52 3554414 71 ; Align 123 3554657 23 ; Align 146 3554732 11 ; Align 157 3554768 137 ; Align 295 3555179 341 ; Align 636 3556208 18 ; Align 655 3556320 60 ; Align 715 3556503 35
Chr5	exonerate:protein2genome:local	gene	3554414	3556607	1977	+	.	gene_id 1 ; Name=AFUB_076280-T-p1 ; gene_orientation + ; identity 53.45 ; similarity 73.13
Chr5	exonerate:protein2genome:local	cds	3554414	3554626	.	+	.
Chr5	exonerate:protein2genome:local	exon	3554414	3554626	.	+	.	insertions 0 ; deletions 0 ; identity 58.33 ; similarity 77.78
Chr5	exonerate:protein2genome:local	splice5	3554627	3554628	.	+	.	intron_id 1 ; splice_site "GT"
Chr5	exonerate:protein2genome:local	intron	3554627	3554656	.	+	.	intron_id 1
Chr5	exonerate:protein2genome:local	splice3	3554655	3554656	.	+	.	intron_id 0 ; splice_site "GC"
Chr5	exonerate:protein2genome:local	cds	3554657	3556262	.	+	.
Chr5	exonerate:protein2genome:local	exon	3554657	3556262	.	+	.	insertions 15 ; deletions 1 ; identity 51.51 ; similarity 72.08
Chr5	exonerate:protein2genome:local	splice5	3556263	3556264	.	+	.	intron_id 2 ; splice_site "GT"
Chr5	exonerate:protein2genome:local	intron	3556263	3556317	.	+	.	intron_id 2
Chr5	exonerate:protein2genome:local	splice3	3556316	3556317	.	+	.	intron_id 1 ; splice_site "AG"
Chr5	exonerate:protein2genome:local	cds	3556318	3556607	.	+	.
Chr5	exonerate:protein2genome:local	exon	3556318	3556607	.	+	.	insertions 3 ; deletions 0 ; identity 60.00 ; similarity 74.74
Chr5	exonerate:protein2genome:local	similarity	3554414	3556607	1977	+	.	alignment_id 1 ; Query AFUB_076280-T-p1 ; Align 3554414 52 213 ; Align 3554657 123 69 ; Align 3554732 146 33 ; Align 3554768 157 411 ; Align 3555179 295 1023 ; Align 3556208 636 54 ; Align 3556320 655 180 ; Align 3556503 715 105
#AFUB_076330-T-p1	exonerate:protein2genome:local	similarity	114	298	297	.	.	alignment_id 1 ; Target Chr4 ; Align 114 639526 32 ; Align 146 639418 52 ; Align 199 639262 8 ; Align 208 639238 8 ; Align 218 639214 48 ; Align 267 639070 32
Chr4	exonerate:protein2genome:local	gene	638974	639525	297	-	.	gene_id 1 ; Name=AFUB_076330-T-p1 ; gene_orientation . ; identity 38.33 ; similarity 57.78
Chr4	exonerate:protein2genome:local	cds	638974	639525	.	-	.
Chr4	exonerate:protein2genome:local	exon	638974	639525	.	-	.	insertions 12 ; deletions 5 ; identity 38.33 ; similarity 57.78
Chr4	exonerate:protein2genome:local	similarity	638974	639525	297	-	.	alignment_id 1 ; Query AFUB_076330-T-p1 ; Align 639526 114 96 ; Align 639418 146 156 ; Align 639262 199 24 ; Align 639238 208 24 ; Align 639214 218 144 ; Align 639070 267 96
#AFUB_076270-T-p1	exonerate:protein2genome:local	similarity	86	362	493	.	.	alignment_id 1 ; Target Chr4 ; Align 86 831369 94 ; Align 180 831657 32 ; Align 214 831753 29 ; Align 243 831843 83 ; Align 327 832092 36
Chr4	exonerate:protein2genome:local	gene	831369	832199	493	+	.	gene_id 1 ; Name=AFUB_076270-T-p1 ; gene_orientation . ; identity 42.34 ; similarity 60.22
Chr4	exonerate:protein2genome:local	cds	831369	832199	.	+	.
Chr4	exonerate:protein2genome:local	exon	831369	832199	.	+	.	insertions 9 ; deletions 3 ; identity 42.34 ; similarity 60.22
Chr4	exonerate:protein2genome:local	similarity	831369	832199	493	+	.	alignment_id 1 ; Query AFUB_076270-T-p1 ; Align 831369 86 282 ; Align 831657 180 96 ; Align 831753 214 87 ; Align 831843 243 249 ; Align 832092 327 108
#AFUB_076300-T-p1	exonerate:protein2genome:local	similarity	326	562	296	.	.	alignment_id 1 ; Target Chr3 ; Align 326 3510267 87 ; Align 413 3510000 53 ; Align 466 3509832 70 ; Align 537 3509622 26
Chr3	exonerate:protein2genome:local	gene	3509544	3510266	296	-	.	gene_id 1 ; Name=AFUB_076300-T-p1 ; gene_orientation . ; identity 33.90 ; similarity 57.63
Chr3	exonerate:protein2genome:local	cds	3509544	3510266	.	-	.
Chr3	exonerate:protein2genome:local	exon	3509544	3510266	.	-	.	insertions 15 ; deletions 1 ; identity 33.90 ; similarity 57.63
Chr3	exonerate:protein2genome:local	similarity	3509544	3510266	296	-	.	alignment_id 1 ; Query AFUB_076300-T-p1 ; Align 3510267 326 261 ; Align 3510000 413 159 ; Align 3509832 466 210 ; Align 3509622 537 78
#AFUB_076820-T-p1	exonerate:protein2genome:local	similarity	89	251	289	.	.	alignment_id 1 ; Target Chr3 ; Align 89 3885962 51 ; Align 141 3885750 27 ; Align 169 3885669 48 ; Align 217 3885513 35
Chr3	exonerate:protein2genome:local	gene	3885408	3885961	289	-	.	gene_id 1 ; Name=AFUB_076820-T-p1 ; gene_orientation + ; identity 44.72 ; similarity 65.84
Chr3	exonerate:protein2genome:local	cds	3885808	3885961	.	-	.
Chr3	exonerate:protein2genome:local	exon	3885808	3885961	.	-	.	insertions 0 ; deletions 0 ; identity 35.29 ; similarity 56.86
Chr3	exonerate:protein2genome:local	splice5	3885806	3885807	.	-	.	intron_id 1 ; splice_site "GT"
Chr3	exonerate:protein2genome:local	intron	3885752	3885807	.	-	.	intron_id 1
Chr3	exonerate:protein2genome:local	splice3	3885752	3885753	.	-	.	intron_id 0 ; splice_site "AG"
Chr3	exonerate:protein2genome:local	cds	3885408	3885751	.	-	.
Chr3	exonerate:protein2genome:local	exon	3885408	3885751	.	-	.	insertions 12 ; deletions 1 ; identity 49.09 ; similarity 70.00
Chr3	exonerate:protein2genome:local	similarity	3885408	3885961	289	-	.	alignment_id 1 ; Query AFUB_076820-T-p1 ; Align 3885962 89 153 ; Align 3885750 141 81 ; Align 3885669 169 144 ; Align 3885513 217 105
#AFUB_076320-T-p1	exonerate:protein2genome:local	similarity	1	209	353	.	.	alignment_id 1 ; Target Chr3 ; Align 1 2548907 64 ; Align 66 2548677 64 ; Align 133 2548485 11 ; Align 145 2548452 13 ; Align 158 2548410 23 ; Align 182 2548284 28
Chr3	exonerate:protein2genome:local	gene	2548200	2548906	353	-	.	gene_id 1 ; Name=AFUB_076320-T-p1 ; gene_orientation + ; identity 46.31 ; similarity 63.55
Chr3	exonerate:protein2genome:local	cds	2548714	2548906	.	-	.
Chr3	exonerate:protein2genome:local	exon	2548714	2548906	.	-	.	insertions 0 ; deletions 0 ; identity 54.69 ; similarity 68.75
Chr3	exonerate:protein2genome:local	splice5	2548712	2548713	.	-	.	intron_id 1 ; splice_site "GT"
Chr3	exonerate:protein2genome:local	intron	2548679	2548713	.	-	.	intron_id 1
Chr3	exonerate:protein2genome:local	splice3	2548679	2548680	.	-	.	intron_id 0 ; splice_site "CG"
Chr3	exonerate:protein2genome:local	cds	2548339	2548678	.	-	.
Chr3	exonerate:protein2genome:local	exon	2548339	2548678	.	-	.	insertions 3 ; deletions 4 ; identity 42.34 ; similarity 60.36
Chr3	exonerate:protein2genome:local	splice5	2548337	2548338	.	-	.	intron_id 2 ; splice_site "GT"
Chr3	exonerate:protein2genome:local	intron	2548285	2548338	.	-	.	intron_id 2
Chr3	exonerate:protein2genome:local	splice3	2548285	2548286	.	-	.	intron_id 1 ; splice_site "AG"
Chr3	exonerate:protein2genome:local	cds	2548200	2548284	.	-	.
Chr3	exonerate:protein2genome:local	exon	2548200	2548284	.	-	.	insertions 0 ; deletions 0 ; identity 42.86 ; similarity 64.29
Chr3	exonerate:protein2genome:local	similarity	2548200	2548906	353	-	.	alignment_id 1 ; Query AFUB_076320-T-p1 ; Align 2548907 1 192 ; Align 2548677 66 192 ; Align 2548485 133 33 ; Align 2548452 145 39 ; Align 2548410 158 69 ; Align 2548284 182 84
#AFUB_076280-T-p1	exonerate:protein2genome:local	similarity	124	538	748	.	.	alignment_id 1 ; Target Chr3 ; Align 124 3407683 4 ; Align 129 3407671 15 ; Align 144 3407620 6 ; Align 150 3407599 68 ; Align 218 3407389 129 ; Align 348 3406950 58 ; Align 407 3406752 14 ; Align 421 3406665 68 ; Align 490 3406461 49
Chr3	exonerate:protein2genome:local	gene	3406314	3407682	748	-	.	gene_id 1 ; Name=AFUB_076280-T-p1 ; gene_orientation + ; identity 40.63 ; similarity 62.53
Chr3	exonerate:protein2genome:local	cds	3407001	3407682	.	-	.
Chr3	exonerate:protein2genome:local	exon	3407001	3407682	.	-	.	insertions 15 ; deletions 1 ; identity 42.79 ; similarity 63.96
Chr3	exonerate:protein2genome:local	splice5	3406999	3407000	.	-	.	intron_id 1 ; splice_site "GT"
Chr3	exonerate:protein2genome:local	intron	3406952	3407000	.	-	.	intron_id 1
Chr3	exonerate:protein2genome:local	splice3	3406952	3406953	.	-	.	intron_id 0 ; splice_site "AG"
Chr3	exonerate:protein2genome:local	cds	3406774	3406951	.	-	.
Chr3	exonerate:protein2genome:local	exon	3406774	3406951	.	-	.	insertions 0 ; deletions 0 ; identity 41.38 ; similarity 65.52
Chr3	exonerate:protein2genome:local	splice5	3406772	3406773	.	-	.	intron_id 2 ; splice_site "GT"
Chr3	exonerate:protein2genome:local	intron	3406753	3406773	.	-	.	intron_id 2
Chr3	exonerate:protein2genome:local	splice3	3406753	3406754	.	-	.	intron_id 1 ; splice_site "AT"
Chr3	exonerate:protein2genome:local	cds	3406710	3406752	.	-	.
Chr3	exonerate:protein2genome:local	exon	3406710	3406752	.	-	.	insertions 0 ; deletions 0 ; identity 53.33 ; similarity 60.00
Chr3	exonerate:protein2genome:local	splice5	3406708	3406709	.	-	.	intron_id 3 ; splice_site "GT"
Chr3	exonerate:protein2genome:local	intron	3406665	3406709	.	-	.	intron_id 3
Chr3	exonerate:protein2genome:local	splice3	3406665	3406666	.	-	.	intron_id 2 ; splice_site "AG"
Chr3	exonerate:protein2genome:local	cds	3406314	3406664	.	-	.
Chr3	exonerate:protein2genome:local	exon	3406314	3406664	.	-	.	insertions 0 ; deletions 1 ; identity 35.04 ; similarity 58.97
Chr3	exonerate:protein2genome:local	similarity	3406314	3407682	748	-	.	alignment_id 1 ; Query AFUB_076280-T-p1 ; Align 3407683 124 12 ; Align 3407671 129 45 ; Align 3407620 144 18 ; Align 3407599 150 204 ; Align 3407389 218 387 ; Align 3406950 348 174 ; Align 3406752 407 42 ; Align 3406665 421 204 ; Align 3406461 490 147
#AFUB_076280-T-p1	exonerate:protein2genome:local	similarity	637	744	268	.	.	alignment_id 2 ; Target Chr3 ; Align 637 3405861 108
Chr3	exonerate:protein2genome:local	gene	3405537	3405860	268	-	.	gene_id 2 ; Name=AFUB_076280-T-p1 ; gene_orientation . ; identity 43.52 ; similarity 62.04
Chr3	exonerate:protein2genome:local	cds	3405537	3405860	.	-	.
Chr3	exonerate:protein2genome:local	exon	3405537	3405860	.	-	.	insertions 0 ; deletions 0 ; identity 43.52 ; similarity 62.04
Chr3	exonerate:protein2genome:local	similarity	3405537	3405860	268	-	.	alignment_id 2 ; Query AFUB_076280-T-p1 ; Align 3405861 637 324
#AFUB_076220-T-p1	exonerate:protein2genome:local	similarity	4	88	257	.	.	alignment_id 1 ; Target Chr3 ; Align 4 4024429 44 ; Align 49 4024561 40
Chr3	exonerate:protein2genome:local	gene	4024429	4024680	257	+	.	gene_id 1 ; Name=AFUB_076220-T-p1 ; gene_orientation . ; identity 67.86 ; similarity 79.76
Chr3	exonerate:protein2genome:local	cds	4024429	4024680	.	+	.
Chr3	exonerate:protein2genome:local	exon	4024429	4024680	.	+	.	insertions 0 ; deletions 1 ; identity 67.86 ; similarity 79.76
Chr3	exonerate:protein2genome:local	similarity	4024429	4024680	257	+	.	alignment_id 1 ; Query AFUB_076220-T-p1 ; Align 4024429 4 132 ; Align 4024561 49 120
#AFUB_076800-T-p1	exonerate:protein2genome:local	similarity	2	237	510	.	.	alignment_id 1 ; Target Chr3 ; Align 2 1076935 18 ; Align 20 1076990 93 ; Align 113 1077275 9 ; Align 122 1077308 55 ; Align 178 1077473 8 ; Align 187 1077497 51
Chr3	exonerate:protein2genome:local	gene	1076935	1077649	510	+	.	gene_id 1 ; Name=AFUB_076800-T-p1 ; gene_orientation . ; identity 50.43 ; similarity 67.52
Chr3	exonerate:protein2genome:local	cds	1076935	1077649	.	+	.
Chr3	exonerate:protein2genome:local	exon	1076935	1077649	.	+	.	insertions 12 ; deletions 2 ; identity 50.43 ; similarity 67.52 ; frameshifts 1
Chr3	exonerate:protein2genome:local	similarity	1076935	1077649	510	+	.	alignment_id 1 ; Query AFUB_076800-T-p1 ; Align 1076935 2 54 ; Align 1076990 20 279 ; Align 1077275 113 27 ; Align 1077308 122 165 ; Align 1077473 178 24 ; Align 1077497 187 153
#AFUB_076760-T-p1	exonerate:protein2genome:local	similarity	187	335	251	.	.	alignment_id 1 ; Target Chr3 ; Align 187 382698 23 ; Align 212 382767 47 ; Align 261 382908 75
Chr3	exonerate:protein2genome:local	gene	382698	383132	251	+	.	gene_id 1 ; Name=AFUB_076760-T-p1 ; gene_orientation . ; identity 40.69 ; similarity 57.24
Chr3	exonerate:protein2genome:local	cds	382698	383132	.	+	.
Chr3	exonerate:protein2genome:local	exon	382698	383132	.	+	.	insertions 0 ; deletions 4 ; identity 40.69 ; similarity 57.24
Chr3	exonerate:protein2genome:local	similarity	382698	383132	251	+	.	alignment_id 1 ; Query AFUB_076760-T-p1 ; Align 382698 187 69 ; Align 382767 212 141 ; Align 382908 261 225
#AFUB_076300-T-p1	exonerate:protein2genome:local	similarity	320	535	355	.	.	alignment_id 1 ; Target Chr2 ; Align 320 946520 26 ; Align 346 946439 68 ; Align 414 946229 62 ; Align 476 946040 60
Chr2	exonerate:protein2genome:local	gene	945860	946519	355	-	.	gene_id 1 ; Name=AFUB_076300-T-p1 ; gene_orientation . ; identity 41.20 ; similarity 59.72
Chr2	exonerate:protein2genome:local	cds	945860	946519	.	-	.
Chr2	exonerate:protein2genome:local	exon	945860	946519	.	-	.	insertions 12 ; deletions 0 ; identity 41.20 ; similarity 59.72
Chr2	exonerate:protein2genome:local	similarity	945860	946519	355	-	.	alignment_id 1 ; Query AFUB_076300-T-p1 ; Align 946520 320 78 ; Align 946439 346 204 ; Align 946229 414 186 ; Align 946040 476 180
#AFUB_076870-T-p1	exonerate:protein2genome:local	similarity	43	284	592	.	.	alignment_id 1 ; Target Chr2 ; Align 43 1066969 115 ; Align 159 1066624 67 ; Align 226 1066420 59
Chr2	exonerate:protein2genome:local	gene	1066243	1066968	592	-	.	gene_id 1 ; Name=AFUB_076870-T-p1 ; gene_orientation . ; identity 46.89 ; similarity 65.56
Chr2	exonerate:protein2genome:local	cds	1066243	1066968	.	-	.
Chr2	exonerate:protein2genome:local	exon	1066243	1066968	.	-	.	insertions 3 ; deletions 1 ; identity 46.89 ; similarity 65.56
Chr2	exonerate:protein2genome:local	similarity	1066243	1066968	592	-	.	alignment_id 1 ; Query AFUB_076870-T-p1 ; Align 1066969 43 345 ; Align 1066624 159 201 ; Align 1066420 226 177
#AFUB_076320-T-p1	exonerate:protein2genome:local	similarity	6	221	460	.	.	alignment_id 1 ; Target Chr2 ; Align 6 2614626 15 ; Align 22 2614522 46 ; Align 69 2614384 19 ; Align 90 2614327 45 ; Align 135 2614151 22 ; Align 157 2614082 65
Chr2	exonerate:protein2genome:local	gene	2613887	2614625	460	-	.	gene_id 1 ; Name=AFUB_076320-T-p1 ; gene_orientation + ; identity 50.47 ; similarity 66.51
Chr2	exonerate:protein2genome:local	cds	2614580	2614625	.	-	.
Chr2	exonerate:protein2genome:local	exon	2614580	2614625	.	-	.	insertions 0 ; deletions 0 ; identity 60.00 ; similarity 73.33
Chr2	exonerate:protein2genome:local	splice5	2614578	2614579	.	-	.	intron_id 1 ; splice_site "GT"
Chr2	exonerate:protein2genome:local	intron	2614524	2614579	.	-	.	intron_id 1
Chr2	exonerate:protein2genome:local	splice3	2614524	2614525	.	-	.	intron_id 0 ; splice_site "AG"
Chr2	exonerate:protein2genome:local	cds	2614192	2614523	.	-	.
Chr2	exonerate:protein2genome:local	exon	2614192	2614523	.	-	.	insertions 0 ; deletions 3 ; identity 50.45 ; similarity 64.86
Chr2	exonerate:protein2genome:local	splice5	2614190	2614191	.	-	.	intron_id 2 ; splice_site "CT"
Chr2	exonerate:protein2genome:local	intron	2614151	2614191	.	-	.	intron_id 2
Chr2	exonerate:protein2genome:local	splice3	2614151	2614152	.	-	.	intron_id 1 ; splice_site "AC"
Chr2	exonerate:protein2genome:local	cds	2613887	2614150	.	-	.
Chr2	exonerate:protein2genome:local	exon	2613887	2614150	.	-	.	insertions 3 ; deletions 0 ; identity 49.43 ; similarity 67.82
Chr2	exonerate:protein2genome:local	similarity	2613887	2614625	460	-	.	alignment_id 1 ; Query AFUB_076320-T-p1 ; Align 2614626 6 45 ; Align 2614522 22 138 ; Align 2614384 69 57 ; Align 2614327 90 135 ; Align 2614151 135 66 ; Align 2614082 157 195
#AFUB_076850-T-p1	exonerate:protein2genome:local	similarity	51	436	932	.	.	alignment_id 1 ; Target Chr2 ; Align 51 1171108 56 ; Align 108 1170940 33 ; Align 143 1170841 80 ; Align 224 1170536 54 ; Align 278 1170368 112 ; Align 390 1170029 47
Chr2	exonerate:protein2genome:local	gene	1169888	1171107	932	-	.	gene_id 1 ; Name=AFUB_076850-T-p1 ; gene_orientation + ; identity 50.52 ; similarity 65.97
Chr2	exonerate:protein2genome:local	cds	1170599	1171107	.	-	.
Chr2	exonerate:protein2genome:local	exon	1170599	1171107	.	-	.	insertions 0 ; deletions 3 ; identity 49.70 ; similarity 66.27
Chr2	exonerate:protein2genome:local	splice5	1170597	1170598	.	-	.	intron_id 1 ; splice_site "GT"
Chr2	exonerate:protein2genome:local	intron	1170537	1170598	.	-	.	intron_id 1
Chr2	exonerate:protein2genome:local	splice3	1170537	1170538	.	-	.	intron_id 0 ; splice_site "AG"
Chr2	exonerate:protein2genome:local	cds	1169888	1170536	.	-	.
Chr2	exonerate:protein2genome:local	exon	1169888	1170536	.	-	.	insertions 9 ; deletions 0 ; identity 51.17 ; similarity 65.73
Chr2	exonerate:protein2genome:local	similarity	1169888	1171107	932	-	.	alignment_id 1 ; Query AFUB_076850-T-p1 ; Align 1171108 51 168 ; Align 1170940 108 99 ; Align 1170841 143 240 ; Align 1170536 224 162 ; Align 1170368 278 336 ; Align 1170029 390 141
#AFUB_076280-T-p1	exonerate:protein2genome:local	similarity	129	744	1253	.	.	alignment_id 1 ; Target Chr2 ; Align 129 4038963 17 ; Align 146 4038906 73 ; Align 219 4038678 192 ; Align 411 4038096 76 ; Align 488 4037868 43 ; Align 532 4037665 104 ; Align 636 4037347 79 ; Align 715 4037107 20 ; Align 735 4037044 10
Chr2	exonerate:protein2genome:local	gene	4037014	4038962	1253	-	.	gene_id 1 ; Name=AFUB_076280-T-p1 ; gene_orientation + ; identity 42.18 ; similarity 62.38
Chr2	exonerate:protein2genome:local	cds	4037738	4038962	.	-	.
Chr2	exonerate:protein2genome:local	exon	4037738	4038962	.	-	.	insertions 21 ; deletions 1 ; identity 42.39 ; similarity 63.34
Chr2	exonerate:protein2genome:local	splice5	4037736	4037737	.	-	.	intron_id 1 ; splice_site "GT"
Chr2	exonerate:protein2genome:local	intron	4037667	4037737	.	-	.	intron_id 1
Chr2	exonerate:protein2genome:local	splice3	4037667	4037668	.	-	.	intron_id 0 ; splice_site "AG"
Chr2	exonerate:protein2genome:local	cds	4037014	4037666	.	-	.
Chr2	exonerate:protein2genome:local	exon	4037014	4037666	.	-	.	insertions 12 ; deletions 0 ; identity 41.78 ; similarity 60.56
Chr2	exonerate:protein2genome:local	similarity	4037014	4038962	1253	-	.	alignment_id 1 ; Query AFUB_076280-T-p1 ; Align 4038963 129 51 ; Align 4038906 146 219 ; Align 4038678 219 576 ; Align 4038096 411 228 ; Align 4037868 488 129 ; Align 4037665 532 312 ; Align 4037347 636 237 ; Align 4037107 715 60 ; Align 4037044 735 30
#AFUB_076830-T-p1	exonerate:protein2genome:local	similarity	67	218	335	.	.	alignment_id 1 ; Target Chr2 ; Align 67 2693338 152
Chr2	exonerate:protein2genome:local	gene	2693338	2693793	335	+	.	gene_id 1 ; Name=AFUB_076830-T-p1 ; gene_orientation . ; identity 44.74 ; similarity 61.18
Chr2	exonerate:protein2genome:local	cds	2693338	2693793	.	+	.
Chr2	exonerate:protein2genome:local	exon	2693338	2693793	.	+	.	insertions 0 ; deletions 0 ; identity 44.74 ; similarity 61.18
Chr2	exonerate:protein2genome:local	similarity	2693338	2693793	335	+	.	alignment_id 1 ; Query AFUB_076830-T-p1 ; Align 2693338 67 456
#AFUB_076830-T-p1	exonerate:protein2genome:local	similarity	361	490	253	.	.	alignment_id 2 ; Target Chr2 ; Align 361 2694224 130
Chr2	exonerate:protein2genome:local	gene	2694224	2694613	253	+	.	gene_id 2 ; Name=AFUB_076830-T-p1 ; gene_orientation . ; identity 40.00 ; similarity 56.15
Chr2	exonerate:protein2genome:local	cds	2694224	2694613	.	+	.
Chr2	exonerate:protein2genome:local	exon	2694224	2694613	.	+	.	insertions 0 ; deletions 0 ; identity 40.00 ; similarity 56.15
Chr2	exonerate:protein2genome:local	similarity	2694224	2694613	253	+	.	alignment_id 2 ; Query AFUB_076830-T-p1 ; Align 2694224 361 390
#AFUB_076870-T-p1	exonerate:protein2genome:local	similarity	74	306	627	.	.	alignment_id 1 ; Target Chr1 ; Align 74 1490202 84 ; Align 159 1489950 50 ; Align 209 1489645 16 ; Align 225 1489594 82
Chr1	exonerate:protein2genome:local	gene	1489348	1490201	627	-	.	gene_id 1 ; Name=AFUB_076870-T-p1 ; gene_orientation + ; identity 50.86 ; similarity 70.26
Chr1	exonerate:protein2genome:local	cds	1489800	1490201	.	-	.
Chr1	exonerate:protein2genome:local	exon	1489800	1490201	.	-	.	insertions 0 ; deletions 1 ; identity 53.33 ; similarity 75.56
Chr1	exonerate:protein2genome:local	splice5	1489798	1489799	.	-	.	intron_id 1 ; splice_site "GT"
Chr1	exonerate:protein2genome:local	intron	1489645	1489799	.	-	.	intron_id 1
Chr1	exonerate:protein2genome:local	splice3	1489645	1489646	.	-	.	intron_id 0 ; splice_site "AG"
Chr1	exonerate:protein2genome:local	cds	1489348	1489644	.	-	.
Chr1	exonerate:protein2genome:local	exon	1489348	1489644	.	-	.	insertions 3 ; deletions 0 ; identity 46.94 ; similarity 63.27
Chr1	exonerate:protein2genome:local	similarity	1489348	1490201	627	-	.	alignment_id 1 ; Query AFUB_076870-T-p1 ; Align 1490202 74 252 ; Align 1489950 159 150 ; Align 1489645 209 48 ; Align 1489594 225 246
#AFUB_076620-T-p1	exonerate:protein2genome:local	similarity	9	181	285	.	.	alignment_id 1 ; Target Chr1 ; Align 9 196318 65 ; Align 75 196057 33 ; Align 108 195952 74
Chr1	exonerate:protein2genome:local	gene	195730	196317	285	-	.	gene_id 1 ; Name=AFUB_076620-T-p1 ; gene_orientation + ; identity 40.70 ; similarity 59.30
Chr1	exonerate:protein2genome:local	cds	196122	196317	.	-	.
Chr1	exonerate:protein2genome:local	exon	196122	196317	.	-	.	insertions 0 ; deletions 0 ; identity 50.77 ; similarity 64.62
Chr1	exonerate:protein2genome:local	splice5	196120	196121	.	-	.	intron_id 1 ; splice_site "GT"
Chr1	exonerate:protein2genome:local	intron	196059	196121	.	-	.	intron_id 1
Chr1	exonerate:protein2genome:local	splice3	196059	196060	.	-	.	intron_id 0 ; splice_site "AG"
Chr1	exonerate:protein2genome:local	cds	195730	196058	.	-	.
Chr1	exonerate:protein2genome:local	exon	195730	196058	.	-	.	insertions 6 ; deletions 0 ; identity 34.58 ; similarity 56.07
Chr1	exonerate:protein2genome:local	similarity	195730	196317	285	-	.	alignment_id 1 ; Query AFUB_076620-T-p1 ; Align 196318 9 195 ; Align 196057 75 99 ; Align 195952 108 222
#AFUB_076320-T-p1	exonerate:protein2genome:local	similarity	6	302	507	.	.	alignment_id 1 ; Target Chr1 ; Align 6 2609333 24 ; Align 31 2609261 19 ; Align 51 2609159 92 ; Align 143 2608842 14 ; Align 157 2608797 101 ; Align 259 2608426 24 ; Align 283 2608351 20
Chr1	exonerate:protein2genome:local	gene	2608291	2609332	507	-	.	gene_id 1 ; Name=AFUB_076320-T-p1 ; gene_orientation + ; identity 43.54 ; similarity 60.54
Chr1	exonerate:protein2genome:local	cds	2609202	2609332	.	-	.
Chr1	exonerate:protein2genome:local	exon	2609202	2609332	.	-	.	insertions 0 ; deletions 1 ; identity 60.47 ; similarity 69.77
Chr1	exonerate:protein2genome:local	splice5	2609200	2609201	.	-	.	intron_id 1 ; splice_site "GT"
Chr1	exonerate:protein2genome:local	intron	2609160	2609201	.	-	.	intron_id 1
Chr1	exonerate:protein2genome:local	splice3	2609160	2609161	.	-	.	intron_id 0 ; splice_site "TG"
Chr1	exonerate:protein2genome:local	cds	2608883	2609159	.	-	.
Chr1	exonerate:protein2genome:local	exon	2608883	2609159	.	-	.	insertions 0 ; deletions 0 ; identity 45.16 ; similarity 63.44
Chr1	exonerate:protein2genome:local	splice5	2608881	2608882	.	-	.	intron_id 2 ; splice_site "GT"
Chr1	exonerate:protein2genome:local	intron	2608842	2608882	.	-	.	intron_id 2
Chr1	exonerate:protein2genome:local	splice3	2608842	2608843	.	-	.	intron_id 1 ; splice_site "AA"
Chr1	exonerate:protein2genome:local	cds	2608493	2608841	.	-	.
Chr1	exonerate:protein2genome:local	exon	2608493	2608841	.	-	.	insertions 3 ; deletions 0 ; identity 37.39 ; similarity 51.30
Chr1	exonerate:protein2genome:local	splice5	2608491	2608492	.	-	.	intron_id 3 ; splice_site "GT"
Chr1	exonerate:protein2genome:local	intron	2608428	2608492	.	-	.	intron_id 3
Chr1	exonerate:protein2genome:local	splice3	2608428	2608429	.	-	.	intron_id 2 ; splice_site "AG"
Chr1	exonerate:protein2genome:local	cds	2608291	2608427	.	-	.
Chr1	exonerate:protein2genome:local	exon	2608291	2608427	.	-	.	insertions 3 ; deletions 0 ; identity 38.64 ; similarity 68.18
Chr1	exonerate:protein2genome:local	similarity	2608291	2609332	507	-	.	alignment_id 1 ; Query AFUB_076320-T-p1 ; Align 2609333 6 72 ; Align 2609261 31 57 ; Align 2609159 51 276 ; Align 2608842 143 42 ; Align 2608797 157 303 ; Align 2608426 259 72 ; Align 2608351 283 60
#AFUB_076320-T-p1	exonerate:protein2genome:local	similarity	6	302	390	.	.	alignment_id 2 ; Target Chr1 ; Align 6 1445624 44 ; Align 51 1445424 17 ; Align 69 1445373 76 ; Align 146 1445145 12 ; Align 158 1445106 64 ; Align 222 1444911 28 ; Align 250 1444821 35 ; Align 285 1444710 18
Chr1	exonerate:protein2genome:local	gene	1444656	1445623	390	-	.	gene_id 2 ; Name=AFUB_076320-T-p1 ; gene_orientation + ; identity 39.46 ; similarity 56.46
Chr1	exonerate:protein2genome:local	cds	1445491	1445623	.	-	.
Chr1	exonerate:protein2genome:local	exon	1445491	1445623	.	-	.	insertions 0 ; deletions 0 ; identity 40.91 ; similarity 59.09
Chr1	exonerate:protein2genome:local	splice5	1445489	1445490	.	-	.	intron_id 1 ; splice_site "GT"
Chr1	exonerate:protein2genome:local	intron	1445426	1445490	.	-	.	intron_id 1
Chr1	exonerate:protein2genome:local	splice3	1445426	1445427	.	-	.	intron_id 0 ; splice_site "AG"
Chr1	exonerate:protein2genome:local	cds	1444656	1445425	.	-	.
Chr1	exonerate:protein2genome:local	exon	1444656	1445425	.	-	.	insertions 18 ; deletions 2 ; identity 39.20 ; similarity 56.00
Chr1	exonerate:protein2genome:local	similarity	1444656	1445623	390	-	.	alignment_id 2 ; Query AFUB_076320-T-p1 ; Align 1445624 6 132 ; Align 1445424 51 51 ; Align 1445373 69 228 ; Align 1445145 146 36 ; Align 1445106 158 192 ; Align 1444911 222 84 ; Align 1444821 250 105 ; Align 1444710 285 54
#AFUB_076290-T-p1	exonerate:protein2genome:local	similarity	102	346	264	.	.	alignment_id 1 ; Target Chr1 ; Align 102 21306 11 ; Align 114 21339 73 ; Align 188 21558 18 ; Align 208 21612 25 ; Align 234 21687 49 ; Align 283 21837 30 ; Align 317 21927 30
Chr1	exonerate:protein2genome:local	gene	21306	22016	264	+	.	gene_id 1 ; Name=AFUB_076290-T-p1 ; gene_orientation . ; identity 33.05 ; similarity 55.08
Chr1	exonerate:protein2genome:local	cds	21306	22016	.	+	.
Chr1	exonerate:protein2genome:local	exon	21306	22016	.	+	.	insertions 3 ; deletions 9 ; identity 33.05 ; similarity 55.08
Chr1	exonerate:protein2genome:local	similarity	21306	22016	264	+	.	alignment_id 1 ; Query AFUB_076290-T-p1 ; Align 21306 102 33 ; Align 21339 114 219 ; Align 21558 188 54 ; Align 21612 208 75 ; Align 21687 234 147 ; Align 21837 283 90 ; Align 21927 317 90
#AFUB_076670-T-p1	exonerate:protein2genome:local	similarity	36	209	332	.	.	alignment_id 1 ; Target Chr1 ; Align 36 2864255 97 ; Align 133 2864549 14 ; Align 147 2864600 63
Chr1	exonerate:protein2genome:local	gene	2864255	2864788	332	+	.	gene_id 1 ; Name=AFUB_076670-T-p1 ; gene_orientation . ; identity 40.80 ; similarity 64.94
Chr1	exonerate:protein2genome:local	cds	2864255	2864788	.	+	.
Chr1	exonerate:protein2genome:local	exon	2864255	2864788	.	+	.	insertions 12 ; deletions 0 ; identity 40.80 ; similarity 64.94
Chr1	exonerate:protein2genome:local	similarity	2864255	2864788	332	+	.	alignment_id 1 ; Query AFUB_076670-T-p1 ; Align 2864255 36 291 ; Align 2864549 133 42 ; Align 2864600 147 189
#AFUB_075760-T-p1	exonerate:protein2genome:local	similarity	64	416	568	.	.	alignment_id 1 ; Target Chr8 ; Align 64 200235 33 ; Align 98 200022 78 ; Align 176 199681 21 ; Align 198 199558 38 ; Align 236 199441 128 ; Align 365 199001 52
Chr8	exonerate:protein2genome:local	gene	198845	200234	568	-	.	gene_id 1 ; Name=AFUB_075760-T-p1 ; gene_orientation + ; identity 41.71 ; similarity 58.57
Chr8	exonerate:protein2genome:local	cds	200134	200234	.	-	.
Chr8	exonerate:protein2genome:local	exon	200134	200234	.	-	.	insertions 0 ; deletions 0 ; identity 45.45 ; similarity 66.67
Chr8	exonerate:protein2genome:local	splice5	200132	200133	.	-	.	intron_id 1 ; splice_site "GG"
Chr8	exonerate:protein2genome:local	intron	200023	200133	.	-	.	intron_id 1
Chr8	exonerate:protein2genome:local	splice3	200023	200024	.	-	.	intron_id 0 ; splice_site "AG"
Chr8	exonerate:protein2genome:local	cds	199788	200022	.	-	.
Chr8	exonerate:protein2genome:local	exon	199788	200022	.	-	.	insertions 0 ; deletions 0 ; identity 41.77 ; similarity 63.29
Chr8	exonerate:protein2genome:local	splice5	199786	199787	.	-	.	intron_id 2 ; splice_site "GA"
Chr8	exonerate:protein2genome:local	intron	199681	199787	.	-	.	intron_id 2
Chr8	exonerate:protein2genome:local	splice3	199681	199682	.	-	.	intron_id 1 ; splice_site "AG"
Chr8	exonerate:protein2genome:local	cds	199617	199680	.	-	.
Chr8	exonerate:protein2genome:local	exon	199617	199680	.	-	.	insertions 0 ; deletions 0 ; identity 71.43 ; similarity 85.71
Chr8	exonerate:protein2genome:local	splice5	199615	199616	.	-	.	intron_id 3 ; splice_site "GT"
Chr8	exonerate:protein2genome:local	intron	199560	199616	.	-	.	intron_id 3
Chr8	exonerate:protein2genome:local	splice3	199560	199561	.	-	.	intron_id 2 ; splice_site "AG"
Chr8	exonerate:protein2genome:local	cds	199056	199559	.	-	.
Chr8	exonerate:protein2genome:local	exon	199056	199559	.	-	.	insertions 3 ; deletions 0 ; identity 34.94 ; similarity 50.60
Chr8	exonerate:protein2genome:local	splice5	199054	199055	.	-	.	intron_id 4 ; splice_site "GT"
Chr8	exonerate:protein2genome:local	intron	199003	199055	.	-	.	intron_id 4
Chr8	exonerate:protein2genome:local	splice3	199003	199004	.	-	.	intron_id 3 ; splice_site "AG"
Chr8	exonerate:protein2genome:local	cds	198845	199002	.	-	.
Chr8	exonerate:protein2genome:local	exon	198845	199002	.	-	.	insertions 0 ; deletions 0 ; identity 50.00 ; similarity 61.54
Chr8	exonerate:protein2genome:local	similarity	198845	200234	568	-	.	alignment_id 1 ; Query AFUB_075760-T-p1 ; Align 200235 64 99 ; Align 200022 98 234 ; Align 199681 176 63 ; Align 199558 198 114 ; Align 199441 236 384 ; Align 199001 365 156
#AFUB_075660-T-p1	exonerate:protein2genome:local	similarity	151	731	870	.	.	alignment_id 1 ; Target Chr8 ; Align 151 26417 222 ; Align 373 25745 30 ; Align 403 25652 15 ; Align 418 25604 25 ; Align 443 25523 59 ; Align 502 25310 21 ; Align 523 25244 47 ; Align 570 25100 13 ; Align 583 25055 84 ; Align 667 24800 65
Chr8	exonerate:protein2genome:local	gene	24605	26416	870	-	.	gene_id 1 ; Name=AFUB_075660-T-p1 ; gene_orientation + ; identity 39.07 ; similarity 59.04
Chr8	exonerate:protein2genome:local	cds	25346	26416	.	-	.
Chr8	exonerate:protein2genome:local	exon	25346	26416	.	-	.	insertions 18 ; deletions 0 ; identity 43.18 ; similarity 62.22
Chr8	exonerate:protein2genome:local	splice5	25344	25345	.	-	.	intron_id 1 ; splice_site "GC"
Chr8	exonerate:protein2genome:local	intron	25310	25345	.	-	.	intron_id 1
Chr8	exonerate:protein2genome:local	splice3	25310	25311	.	-	.	intron_id 0 ; splice_site "AC"
Chr8	exonerate:protein2genome:local	cds	24605	25309	.	-	.
Chr8	exonerate:protein2genome:local	exon	24605	25309	.	-	.	insertions 15 ; deletions 0 ; identity 33.04 ; similarity 54.35
Chr8	exonerate:protein2genome:local	similarity	24605	26416	870	-	.	alignment_id 1 ; Query AFUB_075660-T-p1 ; Align 26417 151 666 ; Align 25745 373 90 ; Align 25652 403 45 ; Align 25604 418 75 ; Align 25523 443 177 ; Align 25310 502 63 ; Align 25244 523 141 ; Align 25100 570 39 ; Align 25055 583 252 ; Align 24800 667 195
#AFUB_075660-T-p1	exonerate:protein2genome:local	similarity	290	486	372	.	.	alignment_id 2 ; Target Chr8 ; Align 290 22706 154 ; Align 444 22241 43
Chr8	exonerate:protein2genome:local	gene	22112	22705	372	-	.	gene_id 2 ; Name=AFUB_075660-T-p1 ; gene_orientation . ; identity 41.62 ; similarity 60.41
Chr8	exonerate:protein2genome:local	cds	22112	22705	.	-	.
Chr8	exonerate:protein2genome:local	exon	22112	22705	.	-	.	insertions 3 ; deletions 0 ; identity 41.62 ; similarity 60.41
Chr8	exonerate:protein2genome:local	similarity	22112	22705	372	-	.	alignment_id 2 ; Query AFUB_075660-T-p1 ; Align 22706 290 462 ; Align 22241 444 129
#AFUB_075820-T-p1	exonerate:protein2genome:local	similarity	537	708	395	.	.	alignment_id 1 ; Target Chr8 ; Align 537 639310 108 ; Align 646 639678 63
Chr8	exonerate:protein2genome:local	gene	639310	639866	395	+	.	gene_id 1 ; Name=AFUB_075820-T-p1 ; gene_orientation + ; identity 50.29 ; similarity 63.16
Chr8	exonerate:protein2genome:local	cds	639310	639635	.	+	.
Chr8	exonerate:protein2genome:local	exon	639310	639635	.	+	.	insertions 0 ; deletions 0 ; identity 50.93 ; similarity 63.89
Chr8	exonerate:protein2genome:local	splice5	639636	639637	.	+	.	intron_id 1 ; splice_site "GT"
Chr8	exonerate:protein2genome:local	intron	639636	639676	.	+	.	intron_id 1
Chr8	exonerate:protein2genome:local	splice3	639675	639676	.	+	.	intron_id 0 ; splice_site "AG"
Chr8	exonerate:protein2genome:local	cds	639677	639866	.	+	.
Chr8	exonerate:protein2genome:local	exon	639677	639866	.	+	.	insertions 0 ; deletions 0 ; identity 49.21 ; similarity 61.90
Chr8	exonerate:protein2genome:local	similarity	639310	639866	395	+	.	alignment_id 1 ; Query AFUB_075820-T-p1 ; Align 639310 537 324 ; Align 639678 646 189
#AFUB_075690-T-p1	exonerate:protein2genome:local	similarity	62	292	310	.	.	alignment_id 1 ; Target Chr8 ; Align 62 383022 93 ; Align 157 383301 11 ; Align 169 383334 12 ; Align 182 383370 58 ; Align 240 383553 53
Chr8	exonerate:protein2genome:local	gene	383022	383711	310	+	.	gene_id 1 ; Name=AFUB_075690-T-p1 ; gene_orientation . ; identity 37.89 ; similarity 55.07
Chr8	exonerate:protein2genome:local	cds	383022	383711	.	+	.
Chr8	exonerate:protein2genome:local	exon	383022	383711	.	+	.	insertions 9 ; deletions 4 ; identity 37.89 ; similarity 55.07
Chr8	exonerate:protein2genome:local	similarity	383022	383711	310	+	.	alignment_id 1 ; Query AFUB_075690-T-p1 ; Align 383022 62 279 ; Align 383301 157 33 ; Align 383334 169 36 ; Align 383370 182 174 ; Align 383553 240 159
#AFUB_075600-T-p1	exonerate:protein2genome:local	similarity	57	182	255	.	.	alignment_id 1 ; Target Chr8 ; Align 57 1367896 92 ; Align 151 1368172 32
Chr8	exonerate:protein2genome:local	gene	1367896	1368267	255	+	.	gene_id 1 ; Name=AFUB_075600-T-p1 ; gene_orientation . ; identity 44.35 ; similarity 67.74
Chr8	exonerate:protein2genome:local	cds	1367896	1368267	.	+	.
Chr8	exonerate:protein2genome:local	exon	1367896	1368267	.	+	.	insertions 0 ; deletions 2 ; identity 44.35 ; similarity 67.74
Chr8	exonerate:protein2genome:local	similarity	1367896	1368267	255	+	.	alignment_id 1 ; Query AFUB_075600-T-p1 ; Align 1367896 57 276 ; Align 1368172 151 96
#AFUB_075600-T-p1	exonerate:protein2genome:local	similarity	56	183	272	.	.	alignment_id 1 ; Target Chr7 ; Align 56 541071 11 ; Align 67 541035 5 ; Align 72 541017 67 ; Align 140 540758 44
Chr7	exonerate:protein2genome:local	gene	540626	541070	272	-	.	gene_id 1 ; Name=AFUB_075600-T-p1 ; gene_orientation + ; identity 51.18 ; similarity 68.50
Chr7	exonerate:protein2genome:local	cds	540815	541070	.	-	.
Chr7	exonerate:protein2genome:local	exon	540815	541070	.	-	.	insertions 6 ; deletions 0 ; identity 61.45 ; similarity 73.49
Chr7	exonerate:protein2genome:local	splice5	540813	540814	.	-	.	intron_id 1 ; splice_site "GC"
Chr7	exonerate:protein2genome:local	intron	540760	540814	.	-	.	intron_id 1
Chr7	exonerate:protein2genome:local	splice3	540760	540761	.	-	.	intron_id 0 ; splice_site "AG"
Chr7	exonerate:protein2genome:local	cds	540626	540759	.	-	.
Chr7	exonerate:protein2genome:local	exon	540626	540759	.	-	.	insertions 0 ; deletions 0 ; identity 31.82 ; similarity 59.09
Chr7	exonerate:protein2genome:local	similarity	540626	541070	272	-	.	alignment_id 1 ; Query AFUB_075600-T-p1 ; Align 541071 56 33 ; Align 541035 67 15 ; Align 541017 72 201 ; Align 540758 140 132
#AFUB_076100-T-p1	exonerate:protein2genome:local	similarity	141	727	389	.	.	alignment_id 1 ; Target Chr7 ; Align 141 254209 151 ; Align 292 253753 48 ; Align 341 253609 87 ; Align 428 253339 58 ; Align 487 253165 129 ; Align 617 252778 40 ; Align 658 252658 70
Chr7	exonerate:protein2genome:local	gene	252448	254208	389	-	.	gene_id 1 ; Name=AFUB_076100-T-p1 ; gene_orientation . ; identity 22.98 ; similarity 43.40
Chr7	exonerate:protein2genome:local	cds	252448	254208	.	-	.
Chr7	exonerate:protein2genome:local	exon	252448	254208	.	-	.	insertions 12 ; deletions 4 ; identity 22.98 ; similarity 43.40
Chr7	exonerate:protein2genome:local	similarity	252448	254208	389	-	.	alignment_id 1 ; Query AFUB_076100-T-p1 ; Align 254209 141 453 ; Align 253753 292 144 ; Align 253609 341 261 ; Align 253339 428 174 ; Align 253165 487 387 ; Align 252778 617 120 ; Align 252658 658 210
#AFUB_075940-T-p1	exonerate:protein2genome:local	similarity	55	370	372	.	.	alignment_id 1 ; Target Chr7 ; Align 55 212880 79 ; Align 134 213163 56 ; Align 192 213331 17 ; Align 209 213388 71 ; Align 281 213664 56 ; Align 337 213838 34
Chr7	exonerate:protein2genome:local	gene	212880	213939	372	+	.	gene_id 1 ; Name=AFUB_075940-T-p1 ; gene_orientation + ; identity 33.23 ; similarity 51.44
Chr7	exonerate:protein2genome:local	cds	212880	213116	.	+	.
Chr7	exonerate:protein2genome:local	exon	212880	213116	.	+	.	insertions 0 ; deletions 0 ; identity 37.50 ; similarity 61.25
Chr7	exonerate:protein2genome:local	splice5	213117	213118	.	+	.	intron_id 1 ; splice_site "GT"
Chr7	exonerate:protein2genome:local	intron	213117	213162	.	+	.	intron_id 1
Chr7	exonerate:protein2genome:local	splice3	213161	213162	.	+	.	intron_id 0 ; splice_site "AG"
Chr7	exonerate:protein2genome:local	cds	213163	213602	.	+	.
Chr7	exonerate:protein2genome:local	exon	213163	213602	.	+	.	insertions 6 ; deletions 2 ; identity 30.56 ; similarity 47.22
Chr7	exonerate:protein2genome:local	splice5	213603	213604	.	+	.	intron_id 2 ; splice_site "CC"
Chr7	exonerate:protein2genome:local	intron	213603	213662	.	+	.	intron_id 2
Chr7	exonerate:protein2genome:local	splice3	213661	213662	.	+	.	intron_id 1 ; splice_site "AG"
Chr7	exonerate:protein2genome:local	cds	213663	213939	.	+	.
Chr7	exonerate:protein2genome:local	exon	213663	213939	.	+	.	insertions 6 ; deletions 0 ; identity 33.33 ; similarity 48.89
Chr7	exonerate:protein2genome:local	similarity	212880	213939	372	+	.	alignment_id 1 ; Query AFUB_075940-T-p1 ; Align 212880 55 237 ; Align 213163 134 168 ; Align 213331 192 51 ; Align 213388 209 213 ; Align 213664 281 168 ; Align 213838 337 102
#AFUB_075940-T-p1	exonerate:protein2genome:local	similarity	130	369	311	.	.	alignment_id 2 ; Target Chr7 ; Align 130 196400 60 ; Align 192 196580 35 ; Align 227 196691 50 ; Align 278 196901 11 ; Align 289 196940 50 ; Align 340 197090 30
Chr7	exonerate:protein2genome:local	gene	196400	197179	311	+	.	gene_id 2 ; Name=AFUB_075940-T-p1 ; gene_orientation + ; identity 38.56 ; similarity 57.20
Chr7	exonerate:protein2genome:local	cds	196400	196841	.	+	.
Chr7	exonerate:protein2genome:local	exon	196400	196841	.	+	.	insertions 6 ; deletions 2 ; identity 37.93 ; similarity 58.62
Chr7	exonerate:protein2genome:local	splice5	196842	196843	.	+	.	intron_id 1 ; splice_site "CA"
Chr7	exonerate:protein2genome:local	intron	196842	196898	.	+	.	intron_id 1
Chr7	exonerate:protein2genome:local	splice3	196897	196898	.	+	.	intron_id 0 ; splice_site "AG"
Chr7	exonerate:protein2genome:local	cds	196899	197179	.	+	.
Chr7	exonerate:protein2genome:local	exon	196899	197179	.	+	.	insertions 6 ; deletions 1 ; identity 39.56 ; similarity 54.95
Chr7	exonerate:protein2genome:local	similarity	196400	197179	311	+	.	alignment_id 2 ; Query AFUB_075940-T-p1 ; Align 196400 130 180 ; Align 196580 192 105 ; Align 196691 227 150 ; Align 196901 278 33 ; Align 196940 289 150 ; Align 197090 340 90
#AFUB_075830-T-p1	exonerate:protein2genome:local	similarity	26	426	853	.	.	alignment_id 1 ; Target Chr7 ; Align 26 1856283 31 ; Align 58 1856460 34 ; Align 93 1856674 31 ; Align 128 1856767 30 ; Align 159 1857133 57 ; Align 217 1857359 28 ; Align 246 1857443 45 ; Align 292 1857650 59 ; Align 356 1857827 71
Chr7	exonerate:protein2genome:local	gene	1856283	1858039	853	+	.	gene_id 1 ; Name=AFUB_075830-T-p1 ; gene_orientation + ; identity 52.85 ; similarity 65.28
Chr7	exonerate:protein2genome:local	cds	1856283	1856376	.	+	.
Chr7	exonerate:protein2genome:local	exon	1856283	1856376	.	+	.	insertions 0 ; deletions 0 ; identity 45.16 ; similarity 58.06
Chr7	exonerate:protein2genome:local	splice5	1856377	1856378	.	+	.	intron_id 1 ; splice_site "GT"
Chr7	exonerate:protein2genome:local	intron	1856377	1856457	.	+	.	intron_id 1
Chr7	exonerate:protein2genome:local	splice3	1856456	1856457	.	+	.	intron_id 0 ; splice_site "AG"
Chr7	exonerate:protein2genome:local	cds	1856458	1856563	.	+	.
Chr7	exonerate:protein2genome:local	exon	1856458	1856563	.	+	.	insertions 0 ; deletions 0 ; identity 61.76 ; similarity 67.65
Chr7	exonerate:protein2genome:local	splice5	1856564	1856565	.	+	.	intron_id 2 ; splice_site "GT"
Chr7	exonerate:protein2genome:local	intron	1856564	1856672	.	+	.	intron_id 2
Chr7	exonerate:protein2genome:local	splice3	1856671	1856672	.	+	.	intron_id 1 ; splice_site "AC"
Chr7	exonerate:protein2genome:local	cds	1856673	1856858	.	+	.
Chr7	exonerate:protein2genome:local	exon	1856673	1856858	.	+	.	insertions 0 ; deletions 4 ; identity 40.98 ; similarity 52.46
Chr7	exonerate:protein2genome:local	splice5	1856859	1856860	.	+	.	intron_id 3 ; splice_site "GT"
Chr7	exonerate:protein2genome:local	intron	1856859	1857131	.	+	.	intron_id 3
Chr7	exonerate:protein2genome:local	splice3	1857130	1857131	.	+	.	intron_id 2 ; splice_site "TC"
Chr7	exonerate:protein2genome:local	cds	1857132	1857304	.	+	.
Chr7	exonerate:protein2genome:local	exon	1857132	1857304	.	+	.	insertions 0 ; deletions 0 ; identity 22.81 ; similarity 36.84
Chr7	exonerate:protein2genome:local	splice5	1857305	1857306	.	+	.	intron_id 4 ; splice_site "GT"
Chr7	exonerate:protein2genome:local	intron	1857305	1857356	.	+	.	intron_id 4
Chr7	exonerate:protein2genome:local	splice3	1857355	1857356	.	+	.	intron_id 3 ; splice_site "AG"
Chr7	exonerate:protein2genome:local	cds	1857357	1857579	.	+	.
Chr7	exonerate:protein2genome:local	exon	1857357	1857579	.	+	.	insertions 0 ; deletions 1 ; identity 67.12 ; similarity 79.45
Chr7	exonerate:protein2genome:local	splice5	1857580	1857581	.	+	.	intron_id 5 ; splice_site "GT"
Chr7	exonerate:protein2genome:local	intron	1857580	1857648	.	+	.	intron_id 5
Chr7	exonerate:protein2genome:local	splice3	1857647	1857648	.	+	.	intron_id 4 ; splice_site "AG"
Chr7	exonerate:protein2genome:local	cds	1857649	1858039	.	+	.
Chr7	exonerate:protein2genome:local	exon	1857649	1858039	.	+	.	insertions 0 ; deletions 5 ; identity 63.08 ; similarity 76.92
Chr7	exonerate:protein2genome:local	similarity	1856283	1858039	853	+	.	alignment_id 1 ; Query AFUB_075830-T-p1 ; Align 1856283 26 93 ; Align 1856460 58 102 ; Align 1856674 93 93 ; Align 1856767 128 90 ; Align 1857133 159 171 ; Align 1857359 217 84 ; Align 1857443 246 135 ; Align 1857650 292 177 ; Align 1857827 356 213
#AFUB_075550-T-p1	exonerate:protein2genome:local	similarity	1	241	1220	.	.	alignment_id 1 ; Target Chr6 ; Align 1 2703954 53 ; Align 54 2703727 188
Chr6	exonerate:protein2genome:local	gene	2703163	2703953	1220	-	.	gene_id 1 ; Name=AFUB_075550-T-p1 ; gene_orientation + ; identity 100.00 ; similarity 100.00
Chr6	exonerate:protein2genome:local	cds	2703795	2703953	.	-	.
Chr6	exonerate:protein2genome:local	exon	2703795	2703953	.	-	.	insertions 0 ; deletions 0 ; identity 100.00 ; similarity 100.00
Chr6	exonerate:protein2genome:local	splice5	2703793	2703794	.	-	.	intron_id 1 ; splice_site "GT"
Chr6	exonerate:protein2genome:local	intron	2703727	2703794	.	-	.	intron_id 1
Chr6	exonerate:protein2genome:local	splice3	2703727	2703728	.	-	.	intron_id 0 ; splice_site "AG"
Chr6	exonerate:protein2genome:local	cds	2703163	2703726	.	-	.
Chr6	exonerate:protein2genome:local	exon	2703163	2703726	.	-	.	insertions 0 ; deletions 0 ; identity 100.00 ; similarity 100.00
Chr6	exonerate:protein2genome:local	similarity	2703163	2703953	1220	-	.	alignment_id 1 ; Query AFUB_075550-T-p1 ; Align 2703954 1 159 ; Align 2703727 54 564
#AFUB_075780-T-p1	exonerate:protein2genome:local	similarity	1	504	2587	.	.	alignment_id 1 ; Target Chr6 ; Align 1 2760768 63 ; Align 64 2760522 441
Chr6	exonerate:protein2genome:local	gene	2759199	2760767	2587	-	.	gene_id 1 ; Name=AFUB_075780-T-p1 ; gene_orientation + ; identity 100.00 ; similarity 100.00
Chr6	exonerate:protein2genome:local	cds	2760579	2760767	.	-	.
Chr6	exonerate:protein2genome:local	exon	2760579	2760767	.	-	.	insertions 0 ; deletions 0 ; identity 100.00 ; similarity 100.00
Chr6	exonerate:protein2genome:local	splice5	2760577	2760578	.	-	.	intron_id 1 ; splice_site "GT"
Chr6	exonerate:protein2genome:local	intron	2760522	2760578	.	-	.	intron_id 1
Chr6	exonerate:protein2genome:local	splice3	2760522	2760523	.	-	.	intron_id 0 ; splice_site "AG"
Chr6	exonerate:protein2genome:local	cds	2759199	2760521	.	-	.
Chr6	exonerate:protein2genome:local	exon	2759199	2760521	.	-	.	insertions 0 ; deletions 0 ; identity 100.00 ; similarity 100.00
Chr6	exonerate:protein2genome:local	similarity	2759199	2760767	2587	-	.	alignment_id 1 ; Query AFUB_075780-T-p1 ; Align 2760768 1 189 ; Align 2760522 64 1323
#AFUB_075780-T-p1	exonerate:protein2genome:local	similarity	158	503	330	.	.	alignment_id 2 ; Target Chr6 ; Align 158 2240461 121 ; Align 282 2240098 51 ; Align 336 2239945 29 ; Align 366 2239800 7 ; Align 375 2239779 24 ; Align 400 2239707 25 ; Align 426 2239632 78
Chr6	exonerate:protein2genome:local	gene	2239398	2240460	330	-	.	gene_id 2 ; Name=AFUB_075780-T-p1 ; gene_orientation + ; identity 30.45 ; similarity 54.33
Chr6	exonerate:protein2genome:local	cds	2239857	2240460	.	-	.
Chr6	exonerate:protein2genome:local	exon	2239857	2240460	.	-	.	insertions 0 ; deletions 6 ; identity 28.86 ; similarity 50.75
Chr6	exonerate:protein2genome:local	splice5	2239855	2239856	.	-	.	intron_id 1 ; splice_site "GT"
Chr6	exonerate:protein2genome:local	intron	2239802	2239856	.	-	.	intron_id 1
Chr6	exonerate:protein2genome:local	splice3	2239802	2239803	.	-	.	intron_id 0 ; splice_site "AG"
Chr6	exonerate:protein2genome:local	cds	2239398	2239801	.	-	.
Chr6	exonerate:protein2genome:local	exon	2239398	2239801	.	-	.	insertions 0 ; deletions 4 ; identity 32.84 ; similarity 59.70
Chr6	exonerate:protein2genome:local	similarity	2239398	2240460	330	-	.	alignment_id 2 ; Query AFUB_075780-T-p1 ; Align 2240461 158 363 ; Align 2240098 282 153 ; Align 2239945 336 87 ; Align 2239800 366 21 ; Align 2239779 375 72 ; Align 2239707 400 75 ; Align 2239632 426 234
#AFUB_075540-T-p1	exonerate:protein2genome:local	similarity	1	94	446	.	.	alignment_id 1 ; Target Chr6 ; Align 1 2691851 66 ; Align 67 2691593 28
Chr6	exonerate:protein2genome:local	gene	2691509	2691850	446	-	.	gene_id 1 ; Name=AFUB_075540-T-p1 ; gene_orientation + ; identity 100.00 ; similarity 100.00
Chr6	exonerate:protein2genome:local	cds	2691653	2691850	.	-	.
Chr6	exonerate:protein2genome:local	exon	2691653	2691850	.	-	.	insertions 0 ; deletions 0 ; identity 100.00 ; similarity 100.00
Chr6	exonerate:protein2genome:local	splice5	2691651	2691652	.	-	.	intron_id 1 ; splice_site "GT"
Chr6	exonerate:protein2genome:local	intron	2691593	2691652	.	-	.	intron_id 1
Chr6	exonerate:protein2genome:local	splice3	2691593	2691594	.	-	.	intron_id 0 ; splice_site "AG"
Chr6	exonerate:protein2genome:local	cds	2691509	2691592	.	-	.
Chr6	exonerate:protein2genome:local	exon	2691509	2691592	.	-	.	insertions 0 ; deletions 0 ; identity 100.00 ; similarity 100.00
Chr6	exonerate:protein2genome:local	similarity	2691509	2691850	446	-	.	alignment_id 1 ; Query AFUB_075540-T-p1 ; Align 2691851 1 198 ; Align 2691593 67 84
#AFUB_075510-T-p1	exonerate:protein2genome:local	similarity	7	581	2990	.	.	alignment_id 1 ; Target Chr6 ; Align 7 2685969 17 ; Align 24 2685838 558
Chr6	exonerate:protein2genome:local	gene	2684164	2685968	2990	-	.	gene_id 1 ; Name=AFUB_075510-T-p1 ; gene_orientation + ; identity 100.00 ; similarity 100.00
Chr6	exonerate:protein2genome:local	cds	2685918	2685968	.	-	.
Chr6	exonerate:protein2genome:local	exon	2685918	2685968	.	-	.	insertions 0 ; deletions 0 ; identity 100.00 ; similarity 100.00
Chr6	exonerate:protein2genome:local	splice5	2685916	2685917	.	-	.	intron_id 1 ; splice_site "GT"
Chr6	exonerate:protein2genome:local	intron	2685838	2685917	.	-	.	intron_id 1
Chr6	exonerate:protein2genome:local	splice3	2685838	2685839	.	-	.	intron_id 0 ; splice_site "AG"
Chr6	exonerate:protein2genome:local	cds	2684164	2685837	.	-	.
Chr6	exonerate:protein2genome:local	exon	2684164	2685837	.	-	.	insertions 0 ; deletions 0 ; identity 100.00 ; similarity 100.00
Chr6	exonerate:protein2genome:local	similarity	2684164	2685968	2990	-	.	alignment_id 1 ; Query AFUB_075510-T-p1 ; Align 2685969 7 51 ; Align 2685838 24 1674
#AFUB_075770-T-p1	exonerate:protein2genome:local	similarity	1	282	1462	.	.	alignment_id 1 ; Target Chr6 ; Align 1 2758743 58 ; Align 60 2758517 182 ; Align 243 2757901 40
Chr6	exonerate:protein2genome:local	gene	2757781	2758742	1462	-	.	gene_id 1 ; Name=AFUB_075770-T-p1 ; gene_orientation + ; identity 100.00 ; similarity 100.00
Chr6	exonerate:protein2genome:local	cds	2758568	2758742	.	-	.
Chr6	exonerate:protein2genome:local	exon	2758568	2758742	.	-	.	insertions 0 ; deletions 0 ; identity 100.00 ; similarity 100.00
Chr6	exonerate:protein2genome:local	splice5	2758566	2758567	.	-	.	intron_id 1 ; splice_site "GT"
Chr6	exonerate:protein2genome:local	intron	2758519	2758567	.	-	.	intron_id 1
Chr6	exonerate:protein2genome:local	splice3	2758519	2758520	.	-	.	intron_id 0 ; splice_site "AG"
Chr6	exonerate:protein2genome:local	cds	2757970	2758518	.	-	.
Chr6	exonerate:protein2genome:local	exon	2757970	2758518	.	-	.	insertions 0 ; deletions 0 ; identity 100.00 ; similarity 100.00
Chr6	exonerate:protein2genome:local	splice5	2757968	2757969	.	-	.	intron_id 2 ; splice_site "GT"
Chr6	exonerate:protein2genome:local	intron	2757903	2757969	.	-	.	intron_id 2
Chr6	exonerate:protein2genome:local	splice3	2757903	2757904	.	-	.	intron_id 1 ; splice_site "AG"
Chr6	exonerate:protein2genome:local	cds	2757781	2757902	.	-	.
Chr6	exonerate:protein2genome:local	exon	2757781	2757902	.	-	.	insertions 0 ; deletions 0 ; identity 100.00 ; similarity 100.00
Chr6	exonerate:protein2genome:local	similarity	2757781	2758742	1462	-	.	alignment_id 1 ; Query AFUB_075770-T-p1 ; Align 2758743 1 174 ; Align 2758517 60 546 ; Align 2757901 243 120
#AFUB_075830-T-p1	exonerate:protein2genome:local	similarity	1	953	5057	.	.	alignment_id 1 ; Target Chr6 ; Align 1 2791452 70 ; Align 72 2791188 18 ; Align 91 2791082 22 ; Align 114 2790944 42 ; Align 156 2790763 36 ; Align 193 2790562 30 ; Align 224 2790397 34 ; Align 259 2790235 144 ; Align 404 2789753 550
Chr6	exonerate:protein2genome:local	gene	2788103	2791451	5057	-	.	gene_id 1 ; Name=AFUB_075830-T-p1 ; gene_orientation + ; identity 100.00 ; similarity 100.00
Chr6	exonerate:protein2genome:local	cds	2791241	2791451	.	-	.
Chr6	exonerate:protein2genome:local	exon	2791241	2791451	.	-	.	insertions 0 ; deletions 0 ; identity 100.00 ; similarity 100.00
Chr6	exonerate:protein2genome:local	splice5	2791239	2791240	.	-	.	intron_id 1 ; splice_site "GT"
Chr6	exonerate:protein2genome:local	intron	2791190	2791240	.	-	.	intron_id 1
Chr6	exonerate:protein2genome:local	splice3	2791190	2791191	.	-	.	intron_id 0 ; splice_site "AG"
Chr6	exonerate:protein2genome:local	cds	2791132	2791189	.	-	.
Chr6	exonerate:protein2genome:local	exon	2791132	2791189	.	-	.	insertions 0 ; deletions 0 ; identity 100.00 ; similarity 100.00
Chr6	exonerate:protein2genome:local	splice5	2791130	2791131	.	-	.	intron_id 2 ; splice_site "GT"
Chr6	exonerate:protein2genome:local	intron	2791083	2791131	.	-	.	intron_id 2
Chr6	exonerate:protein2genome:local	splice3	2791083	2791084	.	-	.	intron_id 1 ; splice_site "AG"
Chr6	exonerate:protein2genome:local	cds	2791014	2791082	.	-	.
Chr6	exonerate:protein2genome:local	exon	2791014	2791082	.	-	.	insertions 0 ; deletions 0 ; identity 100.00 ; similarity 100.00
Chr6	exonerate:protein2genome:local	splice5	2791012	2791013	.	-	.	intron_id 3 ; splice_site "GT"
Chr6	exonerate:protein2genome:local	intron	2790945	2791013	.	-	.	intron_id 3
Chr6	exonerate:protein2genome:local	splice3	2790945	2790946	.	-	.	intron_id 2 ; splice_site "AG"
Chr6	exonerate:protein2genome:local	cds	2790818	2790944	.	-	.
Chr6	exonerate:protein2genome:local	exon	2790818	2790944	.	-	.	insertions 0 ; deletions 0 ; identity 100.00 ; similarity 100.00
Chr6	exonerate:protein2genome:local	splice5	2790816	2790817	.	-	.	intron_id 4 ; splice_site "GT"
Chr6	exonerate:protein2genome:local	intron	2790763	2790817	.	-	.	intron_id 4
Chr6	exonerate:protein2genome:local	splice3	2790763	2790764	.	-	.	intron_id 3 ; splice_site "AG"
Chr6	exonerate:protein2genome:local	cds	2790653	2790762	.	-	.
Chr6	exonerate:protein2genome:local	exon	2790653	2790762	.	-	.	insertions 0 ; deletions 0 ; identity 100.00 ; similarity 100.00
Chr6	exonerate:protein2genome:local	splice5	2790651	2790652	.	-	.	intron_id 5 ; splice_site "GT"
Chr6	exonerate:protein2genome:local	intron	2790563	2790652	.	-	.	intron_id 5
Chr6	exonerate:protein2genome:local	splice3	2790563	2790564	.	-	.	intron_id 4 ; splice_site "AG"
Chr6	exonerate:protein2genome:local	cds	2790471	2790562	.	-	.
Chr6	exonerate:protein2genome:local	exon	2790471	2790562	.	-	.	insertions 0 ; deletions 0 ; identity 100.00 ; similarity 100.00
Chr6	exonerate:protein2genome:local	splice5	2790469	2790470	.	-	.	intron_id 6 ; splice_site "GT"
Chr6	exonerate:protein2genome:local	intron	2790399	2790470	.	-	.	intron_id 6
Chr6	exonerate:protein2genome:local	splice3	2790399	2790400	.	-	.	intron_id 5 ; splice_site "AG"
Chr6	exonerate:protein2genome:local	cds	2790294	2790398	.	-	.
Chr6	exonerate:protein2genome:local	exon	2790294	2790398	.	-	.	insertions 0 ; deletions 0 ; identity 100.00 ; similarity 100.00
Chr6	exonerate:protein2genome:local	splice5	2790292	2790293	.	-	.	intron_id 7 ; splice_site "GT"
Chr6	exonerate:protein2genome:local	intron	2790237	2790293	.	-	.	intron_id 7
Chr6	exonerate:protein2genome:local	splice3	2790237	2790238	.	-	.	intron_id 6 ; splice_site "AG"
Chr6	exonerate:protein2genome:local	cds	2789801	2790236	.	-	.
Chr6	exonerate:protein2genome:local	exon	2789801	2790236	.	-	.	insertions 0 ; deletions 0 ; identity 100.00 ; similarity 100.00
Chr6	exonerate:protein2genome:local	splice5	2789799	2789800	.	-	.	intron_id 8 ; splice_site "GT"
Chr6	exonerate:protein2genome:local	intron	2789754	2789800	.	-	.	intron_id 8
Chr6	exonerate:protein2genome:local	splice3	2789754	2789755	.	-	.	intron_id 7 ; splice_site "AG"
Chr6	exonerate:protein2genome:local	cds	2788103	2789753	.	-	.
Chr6	exonerate:protein2genome:local	exon	2788103	2789753	.	-	.	insertions 0 ; deletions 0 ; identity 100.00 ; similarity 100.00
Chr6	exonerate:protein2genome:local	similarity	2788103	2791451	5057	-	.	alignment_id 1 ; Query AFUB_075830-T-p1 ; Align 2791452 1 210 ; Align 2791188 72 54 ; Align 2791082 91 66 ; Align 2790944 114 126 ; Align 2790763 156 108 ; Align 2790562 193 90 ; Align 2790397 224 102 ; Align 2790235 259 432 ; Align 2789753 404 1650
#AFUB_076190-T-p1	exonerate:protein2genome:local	similarity	1	228	1211	.	.	alignment_id 1 ; Target Chr6 ; Align 1 2880496 52 ; Align 53 2880286 176
Chr6	exonerate:protein2genome:local	gene	2879758	2880495	1211	-	.	gene_id 1 ; Name=AFUB_076190-T-p1 ; gene_orientation + ; identity 100.00 ; similarity 100.00
Chr6	exonerate:protein2genome:local	cds	2880340	2880495	.	-	.
Chr6	exonerate:protein2genome:local	exon	2880340	2880495	.	-	.	insertions 0 ; deletions 0 ; identity 100.00 ; similarity 100.00
Chr6	exonerate:protein2genome:local	splice5	2880338	2880339	.	-	.	intron_id 1 ; splice_site "GT"
Chr6	exonerate:protein2genome:local	intron	2880286	2880339	.	-	.	intron_id 1
Chr6	exonerate:protein2genome:local	splice3	2880286	2880287	.	-	.	intron_id 0 ; splice_site "AG"
Chr6	exonerate:protein2genome:local	cds	2879758	2880285	.	-	.
Chr6	exonerate:protein2genome:local	exon	2879758	2880285	.	-	.	insertions 0 ; deletions 0 ; identity 100.00 ; similarity 100.00
Chr6	exonerate:protein2genome:local	similarity	2879758	2880495	1211	-	.	alignment_id 1 ; Query AFUB_076190-T-p1 ; Align 2880496 1 156 ; Align 2880286 53 528
#AFUB_076150-T-p1	exonerate:protein2genome:local	similarity	1	176	944	.	.	alignment_id 1 ; Target Chr6 ; Align 1 2871574 176
Chr6	exonerate:protein2genome:local	gene	2871046	2871573	944	-	.	gene_id 1 ; Name=AFUB_076150-T-p1 ; gene_orientation . ; identity 100.00 ; similarity 100.00
Chr6	exonerate:protein2genome:local	cds	2871046	2871573	.	-	.
Chr6	exonerate:protein2genome:local	exon	2871046	2871573	.	-	.	insertions 0 ; deletions 0 ; identity 100.00 ; similarity 100.00
Chr6	exonerate:protein2genome:local	similarity	2871046	2871573	944	-	.	alignment_id 1 ; Query AFUB_076150-T-p1 ; Align 2871574 1 528
#AFUB_075620-T-p1	exonerate:protein2genome:local	similarity	1	384	2040	.	.	alignment_id 1 ; Target Chr6 ; Align 1 2723517 384
Chr6	exonerate:protein2genome:local	gene	2722365	2723516	2040	-	.	gene_id 1 ; Name=AFUB_075620-T-p1 ; gene_orientation . ; identity 100.00 ; similarity 100.00
Chr6	exonerate:protein2genome:local	cds	2722365	2723516	.	-	.
Chr6	exonerate:protein2genome:local	exon	2722365	2723516	.	-	.	insertions 0 ; deletions 0 ; identity 100.00 ; similarity 100.00
Chr6	exonerate:protein2genome:local	similarity	2722365	2723516	2040	-	.	alignment_id 1 ; Query AFUB_075620-T-p1 ; Align 2723517 1 1152
#AFUB_075600-T-p1	exonerate:protein2genome:local	similarity	7	182	429	.	.	alignment_id 1 ; Target Chr6 ; Align 7 3318482 48 ; Align 56 3318275 14 ; Align 70 3318230 2 ; Align 72 3318221 64 ; Align 137 3317965 46
Chr6	exonerate:protein2genome:local	gene	3317827	3318481	429	-	.	gene_id 1 ; Name=AFUB_075600-T-p1 ; gene_orientation + ; identity 52.30 ; similarity 73.56
Chr6	exonerate:protein2genome:local	cds	3318337	3318481	.	-	.
Chr6	exonerate:protein2genome:local	exon	3318337	3318481	.	-	.	insertions 0 ; deletions 0 ; identity 39.58 ; similarity 60.42
Chr6	exonerate:protein2genome:local	splice5	3318335	3318336	.	-	.	intron_id 1 ; splice_site "GT"
Chr6	exonerate:protein2genome:local	intron	3318277	3318336	.	-	.	intron_id 1
Chr6	exonerate:protein2genome:local	splice3	3318277	3318278	.	-	.	intron_id 0 ; splice_site "AG"
Chr6	exonerate:protein2genome:local	cds	3318028	3318276	.	-	.
Chr6	exonerate:protein2genome:local	exon	3318028	3318276	.	-	.	insertions 6 ; deletions 0 ; identity 56.25 ; similarity 76.25
Chr6	exonerate:protein2genome:local	splice5	3318026	3318027	.	-	.	intron_id 2 ; splice_site "GT"
Chr6	exonerate:protein2genome:local	intron	3317967	3318027	.	-	.	intron_id 2
Chr6	exonerate:protein2genome:local	splice3	3317967	3317968	.	-	.	intron_id 1 ; splice_site "AG"
Chr6	exonerate:protein2genome:local	cds	3317827	3317966	.	-	.
Chr6	exonerate:protein2genome:local	exon	3317827	3317966	.	-	.	insertions 0 ; deletions 0 ; identity 58.70 ; similarity 82.61
Chr6	exonerate:protein2genome:local	similarity	3317827	3318481	429	-	.	alignment_id 1 ; Query AFUB_075600-T-p1 ; Align 3318482 7 144 ; Align 3318275 56 42 ; Align 3318230 70 6 ; Align 3318221 72 192 ; Align 3317965 137 138
#AFUB_075880-T-p1	exonerate:protein2genome:local	similarity	1	223	1174	.	.	alignment_id 1 ; Target Chr6 ; Align 1 2803765 223
Chr6	exonerate:protein2genome:local	gene	2803096	2803764	1174	-	.	gene_id 1 ; Name=AFUB_075880-T-p1 ; gene_orientation . ; identity 100.00 ; similarity 100.00
Chr6	exonerate:protein2genome:local	cds	2803096	2803764	.	-	.
Chr6	exonerate:protein2genome:local	exon	2803096	2803764	.	-	.	insertions 0 ; deletions 0 ; identity 100.00 ; similarity 100.00
Chr6	exonerate:protein2genome:local	similarity	2803096	2803764	1174	-	.	alignment_id 1 ; Query AFUB_075880-T-p1 ; Align 2803765 1 669
#AFUB_075920-T-p1	exonerate:protein2genome:local	similarity	1	426	2229	.	.	alignment_id 1 ; Target Chr6 ; Align 1 2811087 17 ; Align 19 2810984 17 ; Align 36 2810833 76 ; Align 113 2810573 314
Chr6	exonerate:protein2genome:local	gene	2809631	2811086	2229	-	.	gene_id 1 ; Name=AFUB_075920-T-p1 ; gene_orientation + ; identity 100.00 ; similarity 100.00
Chr6	exonerate:protein2genome:local	cds	2811035	2811086	.	-	.
Chr6	exonerate:protein2genome:local	exon	2811035	2811086	.	-	.	insertions 0 ; deletions 0 ; identity 100.00 ; similarity 100.00
Chr6	exonerate:protein2genome:local	splice5	2811033	2811034	.	-	.	intron_id 1 ; splice_site "GT"
Chr6	exonerate:protein2genome:local	intron	2810986	2811034	.	-	.	intron_id 1
Chr6	exonerate:protein2genome:local	splice3	2810986	2810987	.	-	.	intron_id 0 ; splice_site "AG"
Chr6	exonerate:protein2genome:local	cds	2810933	2810985	.	-	.
Chr6	exonerate:protein2genome:local	exon	2810933	2810985	.	-	.	insertions 0 ; deletions 0 ; identity 100.00 ; similarity 100.00
Chr6	exonerate:protein2genome:local	splice5	2810931	2810932	.	-	.	intron_id 2 ; splice_site "GT"
Chr6	exonerate:protein2genome:local	intron	2810833	2810932	.	-	.	intron_id 2
Chr6	exonerate:protein2genome:local	splice3	2810833	2810834	.	-	.	intron_id 1 ; splice_site "AG"
Chr6	exonerate:protein2genome:local	cds	2810604	2810832	.	-	.
Chr6	exonerate:protein2genome:local	exon	2810604	2810832	.	-	.	insertions 0 ; deletions 0 ; identity 100.00 ; similarity 100.00
Chr6	exonerate:protein2genome:local	splice5	2810602	2810603	.	-	.	intron_id 3 ; splice_site "GT"
Chr6	exonerate:protein2genome:local	intron	2810575	2810603	.	-	.	intron_id 3
Chr6	exonerate:protein2genome:local	splice3	2810575	2810576	.	-	.	intron_id 2 ; splice_site "AG"
Chr6	exonerate:protein2genome:local	cds	2809631	2810574	.	-	.
Chr6	exonerate:protein2genome:local	exon	2809631	2810574	.	-	.	insertions 0 ; deletions 0 ; identity 100.00 ; similarity 100.00
Chr6	exonerate:protein2genome:local	similarity	2809631	2811086	2229	-	.	alignment_id 1 ; Query AFUB_075920-T-p1 ; Align 2811087 1 51 ; Align 2810984 19 51 ; Align 2810833 36 228 ; Align 2810573 113 942
#AFUB_075900-T-p1	exonerate:protein2genome:local	similarity	1	243	1214	.	.	alignment_id 1 ; Target Chr6 ; Align 1 2806742 127 ; Align 129 2806311 35 ; Align 164 2806153 33 ; Align 198 2805995 46
Chr6	exonerate:protein2genome:local	gene	2805857	2806741	1214	-	.	gene_id 1 ; Name=AFUB_075900-T-p1 ; gene_orientation + ; identity 100.00 ; similarity 100.00
Chr6	exonerate:protein2genome:local	cds	2806360	2806741	.	-	.
Chr6	exonerate:protein2genome:local	exon	2806360	2806741	.	-	.	insertions 0 ; deletions 0 ; identity 100.00 ; similarity 100.00
Chr6	exonerate:protein2genome:local	splice5	2806358	2806359	.	-	.	intron_id 1 ; splice_site "GT"
Chr6	exonerate:protein2genome:local	intron	2806313	2806359	.	-	.	intron_id 1
Chr6	exonerate:protein2genome:local	splice3	2806313	2806314	.	-	.	intron_id 0 ; splice_site "AG"
Chr6	exonerate:protein2genome:local	cds	2806206	2806312	.	-	.
Chr6	exonerate:protein2genome:local	exon	2806206	2806312	.	-	.	insertions 0 ; deletions 0 ; identity 100.00 ; similarity 100.00
Chr6	exonerate:protein2genome:local	splice5	2806204	2806205	.	-	.	intron_id 2 ; splice_site "GT"
Chr6	exonerate:protein2genome:local	intron	2806153	2806205	.	-	.	intron_id 2
Chr6	exonerate:protein2genome:local	splice3	2806153	2806154	.	-	.	intron_id 1 ; splice_site "AG"
Chr6	exonerate:protein2genome:local	cds	2806053	2806152	.	-	.
Chr6	exonerate:protein2genome:local	exon	2806053	2806152	.	-	.	insertions 0 ; deletions 0 ; identity 100.00 ; similarity 100.00
Chr6	exonerate:protein2genome:local	splice5	2806051	2806052	.	-	.	intron_id 3 ; splice_site "GT"
Chr6	exonerate:protein2genome:local	intron	2805997	2806052	.	-	.	intron_id 3
Chr6	exonerate:protein2genome:local	splice3	2805997	2805998	.	-	.	intron_id 2 ; splice_site "AG"
Chr6	exonerate:protein2genome:local	cds	2805857	2805996	.	-	.
Chr6	exonerate:protein2genome:local	exon	2805857	2805996	.	-	.	insertions 0 ; deletions 0 ; identity 100.00 ; similarity 100.00
Chr6	exonerate:protein2genome:local	similarity	2805857	2806741	1214	-	.	alignment_id 1 ; Query AFUB_075900-T-p1 ; Align 2806742 1 381 ; Align 2806311 129 105 ; Align 2806153 164 99 ; Align 2805995 198 138
#AFUB_075810-T-p1	exonerate:protein2genome:local	similarity	1	491	2540	.	.	alignment_id 1 ; Target Chr6 ; Align 1 2781806 150 ; Align 151 2781273 139 ; Align 291 2780786 201
Chr6	exonerate:protein2genome:local	gene	2780183	2781805	2540	-	.	gene_id 1 ; Name=AFUB_075810-T-p1 ; gene_orientation + ; identity 100.00 ; similarity 100.00
Chr6	exonerate:protein2genome:local	cds	2781356	2781805	.	-	.
Chr6	exonerate:protein2genome:local	exon	2781356	2781805	.	-	.	insertions 0 ; deletions 0 ; identity 100.00 ; similarity 100.00
Chr6	exonerate:protein2genome:local	splice5	2781354	2781355	.	-	.	intron_id 1 ; splice_site "GT"
Chr6	exonerate:protein2genome:local	intron	2781273	2781355	.	-	.	intron_id 1
Chr6	exonerate:protein2genome:local	splice3	2781273	2781274	.	-	.	intron_id 0 ; splice_site "AG"
Chr6	exonerate:protein2genome:local	cds	2780854	2781272	.	-	.
Chr6	exonerate:protein2genome:local	exon	2780854	2781272	.	-	.	insertions 0 ; deletions 0 ; identity 100.00 ; similarity 100.00
Chr6	exonerate:protein2genome:local	splice5	2780852	2780853	.	-	.	intron_id 2 ; splice_site "GT"
Chr6	exonerate:protein2genome:local	intron	2780787	2780853	.	-	.	intron_id 2
Chr6	exonerate:protein2genome:local	splice3	2780787	2780788	.	-	.	intron_id 1 ; splice_site "AG"
Chr6	exonerate:protein2genome:local	cds	2780183	2780786	.	-	.
Chr6	exonerate:protein2genome:local	exon	2780183	2780786	.	-	.	insertions 0 ; deletions 0 ; identity 100.00 ; similarity 100.00
Chr6	exonerate:protein2genome:local	similarity	2780183	2781805	2540	-	.	alignment_id 1 ; Query AFUB_075810-T-p1 ; Align 2781806 1 450 ; Align 2781273 151 417 ; Align 2780786 291 603
#AFUB_075990-T-p1	exonerate:protein2genome:local	similarity	1	615	3171	.	.	alignment_id 1 ; Target Chr6 ; Align 1 2833387 161 ; Align 162 2832822 404 ; Align 567 2831548 49
Chr6	exonerate:protein2genome:local	gene	2831401	2833386	3171	-	.	gene_id 1 ; Name=AFUB_075990-T-p1 ; gene_orientation + ; identity 100.00 ; similarity 100.00
Chr6	exonerate:protein2genome:local	cds	2832904	2833386	.	-	.
Chr6	exonerate:protein2genome:local	exon	2832904	2833386	.	-	.	insertions 0 ; deletions 0 ; identity 100.00 ; similarity 100.00
Chr6	exonerate:protein2genome:local	splice5	2832902	2832903	.	-	.	intron_id 1 ; splice_site "GT"
Chr6	exonerate:protein2genome:local	intron	2832822	2832903	.	-	.	intron_id 1
Chr6	exonerate:protein2genome:local	splice3	2832822	2832823	.	-	.	intron_id 0 ; splice_site "AG"
Chr6	exonerate:protein2genome:local	cds	2831608	2832821	.	-	.
Chr6	exonerate:protein2genome:local	exon	2831608	2832821	.	-	.	insertions 0 ; deletions 0 ; identity 100.00 ; similarity 100.00
Chr6	exonerate:protein2genome:local	splice5	2831606	2831607	.	-	.	intron_id 2 ; splice_site "GT"
Chr6	exonerate:protein2genome:local	intron	2831549	2831607	.	-	.	intron_id 2
Chr6	exonerate:protein2genome:local	splice3	2831549	2831550	.	-	.	intron_id 1 ; splice_site "AG"
Chr6	exonerate:protein2genome:local	cds	2831401	2831548	.	-	.
Chr6	exonerate:protein2genome:local	exon	2831401	2831548	.	-	.	insertions 0 ; deletions 0 ; identity 100.00 ; similarity 100.00
Chr6	exonerate:protein2genome:local	similarity	2831401	2833386	3171	-	.	alignment_id 1 ; Query AFUB_075990-T-p1 ; Align 2833387 1 483 ; Align 2832822 162 1212 ; Align 2831548 567 147
#AFUB_076070-T-p1	exonerate:protein2genome:local	similarity	1	261	1326	.	.	alignment_id 1 ; Target Chr6 ; Align 1 2855642 87 ; Align 88 2855326 174
Chr6	exonerate:protein2genome:local	gene	2854804	2855641	1326	-	.	gene_id 1 ; Name=AFUB_076070-T-p1 ; gene_orientation + ; identity 100.00 ; similarity 100.00
Chr6	exonerate:protein2genome:local	cds	2855381	2855641	.	-	.
Chr6	exonerate:protein2genome:local	exon	2855381	2855641	.	-	.	insertions 0 ; deletions 0 ; identity 100.00 ; similarity 100.00
Chr6	exonerate:protein2genome:local	splice5	2855379	2855380	.	-	.	intron_id 1 ; splice_site "GT"
Chr6	exonerate:protein2genome:local	intron	2855326	2855380	.	-	.	intron_id 1
Chr6	exonerate:protein2genome:local	splice3	2855326	2855327	.	-	.	intron_id 0 ; splice_site "AG"
Chr6	exonerate:protein2genome:local	cds	2854804	2855325	.	-	.
Chr6	exonerate:protein2genome:local	exon	2854804	2855325	.	-	.	insertions 0 ; deletions 0 ; identity 100.00 ; similarity 100.00
Chr6	exonerate:protein2genome:local	similarity	2854804	2855641	1326	-	.	alignment_id 1 ; Query AFUB_076070-T-p1 ; Align 2855642 1 261 ; Align 2855326 88 522
#AFUB_075940-T-p1	exonerate:protein2genome:local	similarity	43	263	315	.	.	alignment_id 1 ; Target Chr6 ; Align 43 3871964 147 ; Align 192 3871523 42 ; Align 234 3871394 30
Chr6	exonerate:protein2genome:local	gene	3871304	3871963	315	-	.	gene_id 1 ; Name=AFUB_075940-T-p1 ; gene_orientation . ; identity 31.96 ; similarity 55.71
Chr6	exonerate:protein2genome:local	cds	3871304	3871963	.	-	.
Chr6	exonerate:protein2genome:local	exon	3871304	3871963	.	-	.	insertions 3 ; deletions 2 ; identity 31.96 ; similarity 55.71
Chr6	exonerate:protein2genome:local	similarity	3871304	3871963	315	-	.	alignment_id 1 ; Query AFUB_075940-T-p1 ; Align 3871964 43 441 ; Align 3871523 192 126 ; Align 3871394 234 90
#AFUB_075740-T-p1	exonerate:protein2genome:local	similarity	1	240	1223	.	.	alignment_id 1 ; Target Chr6 ; Align 1 2754047 19 ; Align 21 2753936 125 ; Align 147 2753503 94
Chr6	exonerate:protein2genome:local	gene	2753221	2754046	1223	-	.	gene_id 1 ; Name=AFUB_075740-T-p1 ; gene_orientation + ; identity 100.00 ; similarity 100.00
Chr6	exonerate:protein2genome:local	cds	2753989	2754046	.	-	.
Chr6	exonerate:protein2genome:local	exon	2753989	2754046	.	-	.	insertions 0 ; deletions 0 ; identity 100.00 ; similarity 100.00
Chr6	exonerate:protein2genome:local	splice5	2753987	2753988	.	-	.	intron_id 1 ; splice_site "GT"
Chr6	exonerate:protein2genome:local	intron	2753938	2753988	.	-	.	intron_id 1
Chr6	exonerate:protein2genome:local	splice3	2753938	2753939	.	-	.	intron_id 0 ; splice_site "AG"
Chr6	exonerate:protein2genome:local	cds	2753559	2753937	.	-	.
Chr6	exonerate:protein2genome:local	exon	2753559	2753937	.	-	.	insertions 0 ; deletions 0 ; identity 100.00 ; similarity 100.00
Chr6	exonerate:protein2genome:local	splice5	2753557	2753558	.	-	.	intron_id 2 ; splice_site "GT"
Chr6	exonerate:protein2genome:local	intron	2753504	2753558	.	-	.	intron_id 2
Chr6	exonerate:protein2genome:local	splice3	2753504	2753505	.	-	.	intron_id 1 ; splice_site "AG"
Chr6	exonerate:protein2genome:local	cds	2753221	2753503	.	-	.
Chr6	exonerate:protein2genome:local	exon	2753221	2753503	.	-	.	insertions 0 ; deletions 0 ; identity 100.00 ; similarity 100.00
Chr6	exonerate:protein2genome:local	similarity	2753221	2754046	1223	-	.	alignment_id 1 ; Query AFUB_075740-T-p1 ; Align 2754047 1 57 ; Align 2753936 21 375 ; Align 2753503 147 282
#AFUB_076100-T-p1	exonerate:protein2genome:local	similarity	142	763	1610	.	.	alignment_id 1 ; Target Chr6 ; Align 142 2902464 170 ; Align 312 2901951 228 ; Align 541 2901221 71 ; Align 613 2900961 38 ; Align 653 2900847 3 ; Align 657 2900838 48 ; Align 706 2900644 58
Chr6	exonerate:protein2genome:local	gene	2900470	2902463	1610	-	.	gene_id 1 ; Name=AFUB_076100-T-p1 ; gene_orientation + ; identity 48.86 ; similarity 68.67
Chr6	exonerate:protein2genome:local	cds	2901265	2902463	.	-	.
Chr6	exonerate:protein2genome:local	exon	2901265	2902463	.	-	.	insertions 3 ; deletions 0 ; identity 50.50 ; similarity 70.35
Chr6	exonerate:protein2genome:local	splice5	2901263	2901264	.	-	.	intron_id 1 ; splice_site "GT"
Chr6	exonerate:protein2genome:local	intron	2901222	2901264	.	-	.	intron_id 1
Chr6	exonerate:protein2genome:local	splice3	2901222	2901223	.	-	.	intron_id 0 ; splice_site "AG"
Chr6	exonerate:protein2genome:local	cds	2901007	2901221	.	-	.
Chr6	exonerate:protein2genome:local	exon	2901007	2901221	.	-	.	insertions 0 ; deletions 0 ; identity 42.25 ; similarity 66.20
Chr6	exonerate:protein2genome:local	splice5	2901005	2901006	.	-	.	intron_id 2 ; splice_site "GT"
Chr6	exonerate:protein2genome:local	intron	2900963	2901006	.	-	.	intron_id 2
Chr6	exonerate:protein2genome:local	splice3	2900963	2900964	.	-	.	intron_id 1 ; splice_site "AG"
Chr6	exonerate:protein2genome:local	cds	2900693	2900962	.	-	.
Chr6	exonerate:protein2genome:local	exon	2900693	2900962	.	-	.	insertions 0 ; deletions 3 ; identity 42.70 ; similarity 66.29
Chr6	exonerate:protein2genome:local	splice5	2900691	2900692	.	-	.	intron_id 3 ; splice_site "GT"
Chr6	exonerate:protein2genome:local	intron	2900646	2900692	.	-	.	intron_id 3
Chr6	exonerate:protein2genome:local	splice3	2900646	2900647	.	-	.	intron_id 2 ; splice_site "AG"
Chr6	exonerate:protein2genome:local	cds	2900470	2900645	.	-	.
Chr6	exonerate:protein2genome:local	exon	2900470	2900645	.	-	.	insertions 0 ; deletions 0 ; identity 55.17 ; similarity 63.79
Chr6	exonerate:protein2genome:local	similarity	2900470	2902463	1610	-	.	alignment_id 1 ; Query AFUB_076100-T-p1 ; Align 2902464 142 510 ; Align 2901951 312 684 ; Align 2901221 541 213 ; Align 2900961 613 114 ; Align 2900847 653 9 ; Align 2900838 657 144 ; Align 2900644 706 174
#AFUB_076180-T-p1	exonerate:protein2genome:local	similarity	1	347	1812	.	.	alignment_id 1 ; Target Chr6 ; Align 1 2876295 347
Chr6	exonerate:protein2genome:local	gene	2875254	2876294	1812	-	.	gene_id 1 ; Name=AFUB_076180-T-p1 ; gene_orientation . ; identity 100.00 ; similarity 100.00
Chr6	exonerate:protein2genome:local	cds	2875254	2876294	.	-	.
Chr6	exonerate:protein2genome:local	exon	2875254	2876294	.	-	.	insertions 0 ; deletions 0 ; identity 100.00 ; similarity 100.00
Chr6	exonerate:protein2genome:local	similarity	2875254	2876294	1812	-	.	alignment_id 1 ; Query AFUB_076180-T-p1 ; Align 2876295 1 1041
#AFUB_075860-T-p1	exonerate:protein2genome:local	similarity	1	344	1716	.	.	alignment_id 1 ; Target Chr6 ; Align 1 2800754 37 ; Align 38 2800591 45 ; Align 84 2800355 39 ; Align 124 2800179 221
Chr6	exonerate:protein2genome:local	gene	2799516	2800753	1716	-	.	gene_id 1 ; Name=AFUB_075860-T-p1 ; gene_orientation + ; identity 100.00 ; similarity 100.00
Chr6	exonerate:protein2genome:local	cds	2800643	2800753	.	-	.
Chr6	exonerate:protein2genome:local	exon	2800643	2800753	.	-	.	insertions 0 ; deletions 0 ; identity 100.00 ; similarity 100.00
Chr6	exonerate:protein2genome:local	splice5	2800641	2800642	.	-	.	intron_id 1 ; splice_site "GT"
Chr6	exonerate:protein2genome:local	intron	2800591	2800642	.	-	.	intron_id 1
Chr6	exonerate:protein2genome:local	splice3	2800591	2800592	.	-	.	intron_id 0 ; splice_site "AG"
Chr6	exonerate:protein2genome:local	cds	2800455	2800590	.	-	.
Chr6	exonerate:protein2genome:local	exon	2800455	2800590	.	-	.	insertions 0 ; deletions 0 ; identity 100.00 ; similarity 100.00
Chr6	exonerate:protein2genome:local	splice5	2800453	2800454	.	-	.	intron_id 2 ; splice_site "GT"
Chr6	exonerate:protein2genome:local	intron	2800357	2800454	.	-	.	intron_id 2
Chr6	exonerate:protein2genome:local	splice3	2800357	2800358	.	-	.	intron_id 1 ; splice_site "AG"
Chr6	exonerate:protein2genome:local	cds	2800237	2800356	.	-	.
Chr6	exonerate:protein2genome:local	exon	2800237	2800356	.	-	.	insertions 0 ; deletions 0 ; identity 100.00 ; similarity 100.00
Chr6	exonerate:protein2genome:local	splice5	2800235	2800236	.	-	.	intron_id 3 ; splice_site "GT"
Chr6	exonerate:protein2genome:local	intron	2800181	2800236	.	-	.	intron_id 3
Chr6	exonerate:protein2genome:local	splice3	2800181	2800182	.	-	.	intron_id 2 ; splice_site "AG"
Chr6	exonerate:protein2genome:local	cds	2799516	2800180	.	-	.
Chr6	exonerate:protein2genome:local	exon	2799516	2800180	.	-	.	insertions 0 ; deletions 0 ; identity 100.00 ; similarity 100.00
Chr6	exonerate:protein2genome:local	similarity	2799516	2800753	1716	-	.	alignment_id 1 ; Query AFUB_075860-T-p1 ; Align 2800754 1 111 ; Align 2800591 38 135 ; Align 2800355 84 117 ; Align 2800179 124 663
#AFUB_075660-T-p1	exonerate:protein2genome:local	similarity	1	1135	5824	.	.	alignment_id 1 ; Target Chr6 ; Align 1 2733168 78 ; Align 80 2732709 408 ; Align 488 2731454 257 ; Align 746 2730522 390
Chr6	exonerate:protein2genome:local	gene	2729352	2733167	5824	-	.	gene_id 1 ; Name=AFUB_075660-T-p1 ; gene_orientation + ; identity 100.00 ; similarity 100.00
Chr6	exonerate:protein2genome:local	cds	2732933	2733167	.	-	.
Chr6	exonerate:protein2genome:local	exon	2732933	2733167	.	-	.	insertions 0 ; deletions 0 ; identity 100.00 ; similarity 100.00
Chr6	exonerate:protein2genome:local	splice5	2732931	2732932	.	-	.	intron_id 1 ; splice_site "GT"
Chr6	exonerate:protein2genome:local	intron	2732711	2732932	.	-	.	intron_id 1
Chr6	exonerate:protein2genome:local	splice3	2732711	2732712	.	-	.	intron_id 0 ; splice_site "AG"
Chr6	exonerate:protein2genome:local	cds	2731485	2732710	.	-	.
Chr6	exonerate:protein2genome:local	exon	2731485	2732710	.	-	.	insertions 0 ; deletions 0 ; identity 100.00 ; similarity 100.00
Chr6	exonerate:protein2genome:local	splice5	2731483	2731484	.	-	.	intron_id 2 ; splice_site "GT"
Chr6	exonerate:protein2genome:local	intron	2731454	2731484	.	-	.	intron_id 2
Chr6	exonerate:protein2genome:local	splice3	2731454	2731455	.	-	.	intron_id 1 ; splice_site "AG"
Chr6	exonerate:protein2genome:local	cds	2730681	2731453	.	-	.
Chr6	exonerate:protein2genome:local	exon	2730681	2731453	.	-	.	insertions 0 ; deletions 0 ; identity 100.00 ; similarity 100.00
Chr6	exonerate:protein2genome:local	splice5	2730679	2730680	.	-	.	intron_id 3 ; splice_site "GT"
Chr6	exonerate:protein2genome:local	intron	2730523	2730680	.	-	.	intron_id 3
Chr6	exonerate:protein2genome:local	splice3	2730523	2730524	.	-	.	intron_id 2 ; splice_site "AG"
Chr6	exonerate:protein2genome:local	cds	2729352	2730522	.	-	.
Chr6	exonerate:protein2genome:local	exon	2729352	2730522	.	-	.	insertions 0 ; deletions 0 ; identity 100.00 ; similarity 100.00
Chr6	exonerate:protein2genome:local	similarity	2729352	2733167	5824	-	.	alignment_id 1 ; Query AFUB_075660-T-p1 ; Align 2733168 1 234 ; Align 2732709 80 1224 ; Align 2731454 488 771 ; Align 2730522 746 1170
#AFUB_075660-T-p1	exonerate:protein2genome:local	similarity	23	731	1057	.	.	alignment_id 2 ; Target Chr6 ; Align 23 3397604 67 ; Align 90 3397087 186 ; Align 276 3396520 169 ; Align 445 3396007 43 ; Align 488 3395873 35 ; Align 524 3395740 69 ; Align 593 3395527 74 ; Align 667 3395293 65
Chr6	exonerate:protein2genome:local	gene	3395098	3397603	1057	-	.	gene_id 2 ; Name=AFUB_075660-T-p1 ; gene_orientation + ; identity 38.70 ; similarity 56.21
Chr6	exonerate:protein2genome:local	cds	3397403	3397603	.	-	.
Chr6	exonerate:protein2genome:local	exon	3397403	3397603	.	-	.	insertions 0 ; deletions 0 ; identity 27.94 ; similarity 42.65
Chr6	exonerate:protein2genome:local	splice5	3397401	3397402	.	-	.	intron_id 1 ; splice_site "GA"
Chr6	exonerate:protein2genome:local	intron	3397087	3397402	.	-	.	intron_id 1
Chr6	exonerate:protein2genome:local	splice3	3397087	3397088	.	-	.	intron_id 0 ; splice_site "TG"
Chr6	exonerate:protein2genome:local	cds	3395766	3397086	.	-	.
Chr6	exonerate:protein2genome:local	exon	3395766	3397086	.	-	.	insertions 15 ; deletions 0 ; identity 39.95 ; similarity 58.20 ; frameshifts 5
Chr6	exonerate:protein2genome:local	splice5	3395764	3395765	.	-	.	intron_id 2 ; splice_site "GC"
Chr6	exonerate:protein2genome:local	intron	3395741	3395765	.	-	.	intron_id 2
Chr6	exonerate:protein2genome:local	splice3	3395741	3395742	.	-	.	intron_id 1 ; splice_site "AG"
Chr6	exonerate:protein2genome:local	cds	3395098	3395740	.	-	.
Chr6	exonerate:protein2genome:local	exon	3395098	3395740	.	-	.	insertions 18 ; deletions 0 ; identity 39.90 ; similarity 56.73
Chr6	exonerate:protein2genome:local	similarity	3395098	3397603	1057	-	.	alignment_id 2 ; Query AFUB_075660-T-p1 ; Align 3397604 23 201 ; Align 3397087 90 558 ; Align 3396520 276 507 ; Align 3396007 445 129 ; Align 3395873 488 105 ; Align 3395740 524 207 ; Align 3395527 593 222 ; Align 3395293 667 195
#AFUB_075660-T-p1	exonerate:protein2genome:local	similarity	512	1122	1025	.	.	alignment_id 3 ; Target Chr6 ; Align 512 3400430 75 ; Align 591 3400205 73 ; Align 664 3399983 77 ; Align 741 3399596 82 ; Align 823 3399347 73 ; Align 896 3399122 227
Chr6	exonerate:protein2genome:local	gene	3398441	3400429	1025	-	.	gene_id 3 ; Name=AFUB_075660-T-p1 ; gene_orientation + ; identity 38.71 ; similarity 57.83
Chr6	exonerate:protein2genome:local	cds	3399752	3400429	.	-	.
Chr6	exonerate:protein2genome:local	exon	3399752	3400429	.	-	.	insertions 3 ; deletions 4 ; identity 43.81 ; similarity 62.83
Chr6	exonerate:protein2genome:local	splice5	3399750	3399751	.	-	.	intron_id 1 ; splice_site "AT"
Chr6	exonerate:protein2genome:local	intron	3399596	3399751	.	-	.	intron_id 1
Chr6	exonerate:protein2genome:local	splice3	3399596	3399597	.	-	.	intron_id 0 ; splice_site "AG"
Chr6	exonerate:protein2genome:local	cds	3398441	3399595	.	-	.
Chr6	exonerate:protein2genome:local	exon	3398441	3399595	.	-	.	insertions 9 ; deletions 0 ; identity 35.60 ; similarity 54.71
Chr6	exonerate:protein2genome:local	similarity	3398441	3400429	1025	-	.	alignment_id 3 ; Query AFUB_075660-T-p1 ; Align 3400430 512 225 ; Align 3400205 591 219 ; Align 3399983 664 231 ; Align 3399596 741 246 ; Align 3399347 823 219 ; Align 3399122 896 681
#AFUB_075660-T-p1	exonerate:protein2genome:local	similarity	95	487	742	.	.	alignment_id 4 ; Target Chr6 ; Align 95 3401732 178 ; Align 273 3401195 18 ; Align 291 3401138 133 ; Align 424 3400733 21 ; Align 445 3400664 43
Chr6	exonerate:protein2genome:local	gene	3400535	3401731	742	-	.	gene_id 4 ; Name=AFUB_075660-T-p1 ; gene_orientation . ; identity 43.51 ; similarity 61.83
Chr6	exonerate:protein2genome:local	cds	3400535	3401731	.	-	.
Chr6	exonerate:protein2genome:local	exon	3400535	3401731	.	-	.	insertions 18 ; deletions 0 ; identity 43.51 ; similarity 61.83
Chr6	exonerate:protein2genome:local	similarity	3400535	3401731	742	-	.	alignment_id 4 ; Query AFUB_075660-T-p1 ; Align 3401732 95 534 ; Align 3401195 273 54 ; Align 3401138 291 399 ; Align 3400733 424 63 ; Align 3400664 445 129
#AFUB_075660-T-p1	exonerate:protein2genome:local	similarity	100	487	502	.	.	alignment_id 5 ; Target Chr6 ; Align 100 3404954 42 ; Align 142 3404825 132 ; Align 274 3404426 8 ; Align 282 3404399 40 ; Align 323 3404279 113 ; Align 436 3403937 13 ; Align 449 3403895 39
Chr6	exonerate:protein2genome:local	gene	3403778	3404953	502	-	.	gene_id 5 ; Name=AFUB_075660-T-p1 ; gene_orientation . ; identity 35.40 ; similarity 52.71
Chr6	exonerate:protein2genome:local	cds	3403778	3404953	.	-	.
Chr6	exonerate:protein2genome:local	exon	3403778	3404953	.	-	.	insertions 15 ; deletions 1 ; identity 35.40 ; similarity 52.71
Chr6	exonerate:protein2genome:local	similarity	3403778	3404953	502	-	.	alignment_id 5 ; Query AFUB_075660-T-p1 ; Align 3404954 100 126 ; Align 3404825 142 396 ; Align 3404426 274 24 ; Align 3404399 282 120 ; Align 3404279 323 339 ; Align 3403937 436 39 ; Align 3403895 449 117
#AFUB_075660-T-p1	exonerate:protein2genome:local	similarity	512	731	271	.	.	alignment_id 6 ; Target Chr6 ; Align 512 3403676 41 ; Align 553 3403550 44 ; Align 597 3403415 135
Chr6	exonerate:protein2genome:local	gene	3403010	3403675	271	-	.	gene_id 6 ; Name=AFUB_075660-T-p1 ; gene_orientation . ; identity 32.27 ; similarity 52.27
Chr6	exonerate:protein2genome:local	cds	3403010	3403675	.	-	.
Chr6	exonerate:protein2genome:local	exon	3403010	3403675	.	-	.	insertions 6 ; deletions 0 ; identity 32.27 ; similarity 52.27
Chr6	exonerate:protein2genome:local	similarity	3403010	3403675	271	-	.	alignment_id 6 ; Query AFUB_075660-T-p1 ; Align 3403676 512 123 ; Align 3403550 553 132 ; Align 3403415 597 405
#AFUB_075760-T-p1	exonerate:protein2genome:local	similarity	57	537	1109	.	.	alignment_id 1 ; Target Chr6 ; Align 57 738903 162 ; Align 220 738417 107 ; Align 327 738035 211
Chr6	exonerate:protein2genome:local	gene	737402	738902	1109	-	.	gene_id 1 ; Name=AFUB_075760-T-p1 ; gene_orientation + ; identity 44.79 ; similarity 67.08
Chr6	exonerate:protein2genome:local	cds	738096	738902	.	-	.
Chr6	exonerate:protein2genome:local	exon	738096	738902	.	-	.	insertions 0 ; deletions 1 ; identity 47.41 ; similarity 70.74
Chr6	exonerate:protein2genome:local	splice5	738094	738095	.	-	.	intron_id 1 ; splice_site "GT"
Chr6	exonerate:protein2genome:local	intron	738035	738095	.	-	.	intron_id 1
Chr6	exonerate:protein2genome:local	splice3	738035	738036	.	-	.	intron_id 0 ; splice_site "AG"
Chr6	exonerate:protein2genome:local	cds	737402	738034	.	-	.
Chr6	exonerate:protein2genome:local	exon	737402	738034	.	-	.	insertions 0 ; deletions 0 ; identity 41.71 ; similarity 62.56
Chr6	exonerate:protein2genome:local	similarity	737402	738902	1109	-	.	alignment_id 1 ; Query AFUB_075760-T-p1 ; Align 738903 57 486 ; Align 738417 220 321 ; Align 738035 327 633
#AFUB_075760-T-p1	exonerate:protein2genome:local	similarity	53	461	388	.	.	alignment_id 2 ; Target Chr6 ; Align 53 2512189 167 ; Align 224 2511688 26 ; Align 251 2511610 82 ; Align 334 2511364 128
Chr6	exonerate:protein2genome:local	gene	2510980	2512188	388	-	.	gene_id 2 ; Name=AFUB_075760-T-p1 ; gene_orientation . ; identity 28.78 ; similarity 49.38
Chr6	exonerate:protein2genome:local	cds	2510980	2512188	.	-	.
Chr6	exonerate:protein2genome:local	exon	2510980	2512188	.	-	.	insertions 0 ; deletions 6 ; identity 28.78 ; similarity 49.38
Chr6	exonerate:protein2genome:local	similarity	2510980	2512188	388	-	.	alignment_id 2 ; Query AFUB_075760-T-p1 ; Align 2512189 53 501 ; Align 2511688 224 78 ; Align 2511610 251 246 ; Align 2511364 334 384
#AFUB_075760-T-p1	exonerate:protein2genome:local	similarity	231	468	269	.	.	alignment_id 3 ; Target Chr6 ; Align 231 1056873 238
Chr6	exonerate:protein2genome:local	gene	1056159	1056872	269	-	.	gene_id 3 ; Name=AFUB_075760-T-p1 ; gene_orientation . ; identity 30.25 ; similarity 47.48
Chr6	exonerate:protein2genome:local	cds	1056159	1056872	.	-	.
Chr6	exonerate:protein2genome:local	exon	1056159	1056872	.	-	.	insertions 0 ; deletions 0 ; identity 30.25 ; similarity 47.48
Chr6	exonerate:protein2genome:local	similarity	1056159	1056872	269	-	.	alignment_id 3 ; Query AFUB_075760-T-p1 ; Align 1056873 231 714
#AFUB_075690-T-p1	exonerate:protein2genome:local	similarity	1	435	2222	.	.	alignment_id 1 ; Target Chr6 ; Align 1 2740427 136 ; Align 138 2739953 138 ; Align 276 2739482 160
Chr6	exonerate:protein2genome:local	gene	2739002	2740426	2222	-	.	gene_id 1 ; Name=AFUB_075690-T-p1 ; gene_orientation + ; identity 100.00 ; similarity 100.00
Chr6	exonerate:protein2genome:local	cds	2740018	2740426	.	-	.
Chr6	exonerate:protein2genome:local	exon	2740018	2740426	.	-	.	insertions 0 ; deletions 0 ; identity 100.00 ; similarity 100.00
Chr6	exonerate:protein2genome:local	splice5	2740016	2740017	.	-	.	intron_id 1 ; splice_site "GT"
Chr6	exonerate:protein2genome:local	intron	2739955	2740017	.	-	.	intron_id 1
Chr6	exonerate:protein2genome:local	splice3	2739955	2739956	.	-	.	intron_id 0 ; splice_site "AG"
Chr6	exonerate:protein2genome:local	cds	2739539	2739954	.	-	.
Chr6	exonerate:protein2genome:local	exon	2739539	2739954	.	-	.	insertions 0 ; deletions 0 ; identity 100.00 ; similarity 100.00
Chr6	exonerate:protein2genome:local	splice5	2739537	2739538	.	-	.	intron_id 2 ; splice_site "GT"
Chr6	exonerate:protein2genome:local	intron	2739482	2739538	.	-	.	intron_id 2
Chr6	exonerate:protein2genome:local	splice3	2739482	2739483	.	-	.	intron_id 1 ; splice_site "AG"
Chr6	exonerate:protein2genome:local	cds	2739002	2739481	.	-	.
Chr6	exonerate:protein2genome:local	exon	2739002	2739481	.	-	.	insertions 0 ; deletions 0 ; identity 100.00 ; similarity 100.00
Chr6	exonerate:protein2genome:local	similarity	2739002	2740426	2222	-	.	alignment_id 1 ; Query AFUB_075690-T-p1 ; Align 2740427 1 408 ; Align 2739953 138 414 ; Align 2739482 276 480
#AFUB_075730-T-p1	exonerate:protein2genome:local	similarity	1	431	2236	.	.	alignment_id 1 ; Target Chr6 ; Align 1 2752839 96 ; Align 98 2752492 334
Chr6	exonerate:protein2genome:local	gene	2751490	2752838	2236	-	.	gene_id 1 ; Name=AFUB_075730-T-p1 ; gene_orientation + ; identity 100.00 ; similarity 100.00
Chr6	exonerate:protein2genome:local	cds	2752550	2752838	.	-	.
Chr6	exonerate:protein2genome:local	exon	2752550	2752838	.	-	.	insertions 0 ; deletions 0 ; identity 100.00 ; similarity 100.00
Chr6	exonerate:protein2genome:local	splice5	2752548	2752549	.	-	.	intron_id 1 ; splice_site "GT"
Chr6	exonerate:protein2genome:local	intron	2752494	2752549	.	-	.	intron_id 1
Chr6	exonerate:protein2genome:local	splice3	2752494	2752495	.	-	.	intron_id 0 ; splice_site "AG"
Chr6	exonerate:protein2genome:local	cds	2751490	2752493	.	-	.
Chr6	exonerate:protein2genome:local	exon	2751490	2752493	.	-	.	insertions 0 ; deletions 0 ; identity 100.00 ; similarity 100.00
Chr6	exonerate:protein2genome:local	similarity	2751490	2752838	2236	-	.	alignment_id 1 ; Query AFUB_075730-T-p1 ; Align 2752839 1 288 ; Align 2752492 98 1002
#AFUB_076090-T-p1	exonerate:protein2genome:local	similarity	1	438	2318	.	.	alignment_id 1 ; Target Chr6 ; Align 1 2858652 365 ; Align 367 2857493 72
Chr6	exonerate:protein2genome:local	gene	2857277	2858651	2318	-	.	gene_id 1 ; Name=AFUB_076090-T-p1 ; gene_orientation + ; identity 100.00 ; similarity 100.00
Chr6	exonerate:protein2genome:local	cds	2857556	2858651	.	-	.
Chr6	exonerate:protein2genome:local	exon	2857556	2858651	.	-	.	insertions 0 ; deletions 0 ; identity 100.00 ; similarity 100.00
Chr6	exonerate:protein2genome:local	splice5	2857554	2857555	.	-	.	intron_id 1 ; splice_site "GT"
Chr6	exonerate:protein2genome:local	intron	2857495	2857555	.	-	.	intron_id 1
Chr6	exonerate:protein2genome:local	splice3	2857495	2857496	.	-	.	intron_id 0 ; splice_site "AG"
Chr6	exonerate:protein2genome:local	cds	2857277	2857494	.	-	.
Chr6	exonerate:protein2genome:local	exon	2857277	2857494	.	-	.	insertions 0 ; deletions 0 ; identity 100.00 ; similarity 100.00
Chr6	exonerate:protein2genome:local	similarity	2857277	2858651	2318	-	.	alignment_id 1 ; Query AFUB_076090-T-p1 ; Align 2858652 1 1095 ; Align 2857493 367 216
#AFUB_075710-T-p1	exonerate:protein2genome:local	similarity	1	2135	10992	.	.	alignment_id 1 ; Target Chr6 ; Align 1 2748949 204 ; Align 206 2748287 1124 ; Align 1330 2744865 806
Chr6	exonerate:protein2genome:local	gene	2742447	2748948	10992	-	.	gene_id 1 ; Name=AFUB_075710-T-p1 ; gene_orientation + ; identity 100.00 ; similarity 100.00
Chr6	exonerate:protein2genome:local	cds	2748336	2748948	.	-	.
Chr6	exonerate:protein2genome:local	exon	2748336	2748948	.	-	.	insertions 0 ; deletions 0 ; identity 100.00 ; similarity 100.00
Chr6	exonerate:protein2genome:local	splice5	2748334	2748335	.	-	.	intron_id 1 ; splice_site "GT"
Chr6	exonerate:protein2genome:local	intron	2748289	2748335	.	-	.	intron_id 1
Chr6	exonerate:protein2genome:local	splice3	2748289	2748290	.	-	.	intron_id 0 ; splice_site "AG"
Chr6	exonerate:protein2genome:local	cds	2744915	2748288	.	-	.
Chr6	exonerate:protein2genome:local	exon	2744915	2748288	.	-	.	insertions 0 ; deletions 0 ; identity 100.00 ; similarity 100.00
Chr6	exonerate:protein2genome:local	splice5	2744913	2744914	.	-	.	intron_id 2 ; splice_site "GT"
Chr6	exonerate:protein2genome:local	intron	2744865	2744914	.	-	.	intron_id 2
Chr6	exonerate:protein2genome:local	splice3	2744865	2744866	.	-	.	intron_id 1 ; splice_site "AG"
Chr6	exonerate:protein2genome:local	cds	2742447	2744864	.	-	.
Chr6	exonerate:protein2genome:local	exon	2742447	2744864	.	-	.	insertions 0 ; deletions 0 ; identity 100.00 ; similarity 100.00
Chr6	exonerate:protein2genome:local	similarity	2742447	2748948	10992	-	.	alignment_id 1 ; Query AFUB_075710-T-p1 ; Align 2748949 1 612 ; Align 2748287 206 3372 ; Align 2744865 1330 2418
#AFUB_076160-T-p1	exonerate:protein2genome:local	similarity	1	343	1750	.	.	alignment_id 1 ; Target Chr6 ; Align 1 2873300 343
Chr6	exonerate:protein2genome:local	gene	2872271	2873299	1750	-	.	gene_id 1 ; Name=AFUB_076160-T-p1 ; gene_orientation . ; identity 100.00 ; similarity 100.00
Chr6	exonerate:protein2genome:local	cds	2872271	2873299	.	-	.
Chr6	exonerate:protein2genome:local	exon	2872271	2873299	.	-	.	insertions 0 ; deletions 0 ; identity 100.00 ; similarity 100.00
Chr6	exonerate:protein2genome:local	similarity	2872271	2873299	1750	-	.	alignment_id 1 ; Query AFUB_076160-T-p1 ; Align 2873300 1 1029
#AFUB_076170-T-p1	exonerate:protein2genome:local	similarity	1	435	2200	.	.	alignment_id 1 ; Target Chr6 ; Align 1 2874943 54 ; Align 56 2874721 32 ; Align 88 2874576 87 ; Align 175 2874263 261
Chr6	exonerate:protein2genome:local	gene	2873480	2874942	2200	-	.	gene_id 1 ; Name=AFUB_076170-T-p1 ; gene_orientation + ; identity 100.00 ; similarity 100.00
Chr6	exonerate:protein2genome:local	cds	2874780	2874942	.	-	.
Chr6	exonerate:protein2genome:local	exon	2874780	2874942	.	-	.	insertions 0 ; deletions 0 ; identity 100.00 ; similarity 100.00
Chr6	exonerate:protein2genome:local	splice5	2874778	2874779	.	-	.	intron_id 1 ; splice_site "GT"
Chr6	exonerate:protein2genome:local	intron	2874723	2874779	.	-	.	intron_id 1
Chr6	exonerate:protein2genome:local	splice3	2874723	2874724	.	-	.	intron_id 0 ; splice_site "AG"
Chr6	exonerate:protein2genome:local	cds	2874625	2874722	.	-	.
Chr6	exonerate:protein2genome:local	exon	2874625	2874722	.	-	.	insertions 0 ; deletions 0 ; identity 100.00 ; similarity 100.00
Chr6	exonerate:protein2genome:local	splice5	2874623	2874624	.	-	.	intron_id 2 ; splice_site "GT"
Chr6	exonerate:protein2genome:local	intron	2874576	2874624	.	-	.	intron_id 2
Chr6	exonerate:protein2genome:local	splice3	2874576	2874577	.	-	.	intron_id 1 ; splice_site "AG"
Chr6	exonerate:protein2genome:local	cds	2874315	2874575	.	-	.
Chr6	exonerate:protein2genome:local	exon	2874315	2874575	.	-	.	insertions 0 ; deletions 0 ; identity 100.00 ; similarity 100.00
Chr6	exonerate:protein2genome:local	splice5	2874313	2874314	.	-	.	intron_id 3 ; splice_site "GT"
Chr6	exonerate:protein2genome:local	intron	2874263	2874314	.	-	.	intron_id 3
Chr6	exonerate:protein2genome:local	splice3	2874263	2874264	.	-	.	intron_id 2 ; splice_site "AG"
Chr6	exonerate:protein2genome:local	cds	2873480	2874262	.	-	.
Chr6	exonerate:protein2genome:local	exon	2873480	2874262	.	-	.	insertions 0 ; deletions 0 ; identity 100.00 ; similarity 100.00
Chr6	exonerate:protein2genome:local	similarity	2873480	2874942	2200	-	.	alignment_id 1 ; Query AFUB_076170-T-p1 ; Align 2874943 1 162 ; Align 2874721 56 96 ; Align 2874576 88 261 ; Align 2874263 175 783
#AFUB_075930-T-p1	exonerate:protein2genome:local	similarity	1	725	3809	.	.	alignment_id 1 ; Target Chr6 ; Align 1 2814041 199 ; Align 200 2813385 526
Chr6	exonerate:protein2genome:local	gene	2811807	2814040	3809	-	.	gene_id 1 ; Name=AFUB_075930-T-p1 ; gene_orientation + ; identity 100.00 ; similarity 100.00
Chr6	exonerate:protein2genome:local	cds	2813444	2814040	.	-	.
Chr6	exonerate:protein2genome:local	exon	2813444	2814040	.	-	.	insertions 0 ; deletions 0 ; identity 100.00 ; similarity 100.00
Chr6	exonerate:protein2genome:local	splice5	2813442	2813443	.	-	.	intron_id 1 ; splice_site "GT"
Chr6	exonerate:protein2genome:local	intron	2813385	2813443	.	-	.	intron_id 1
Chr6	exonerate:protein2genome:local	splice3	2813385	2813386	.	-	.	intron_id 0 ; splice_site "AG"
Chr6	exonerate:protein2genome:local	cds	2811807	2813384	.	-	.
Chr6	exonerate:protein2genome:local	exon	2811807	2813384	.	-	.	insertions 0 ; deletions 0 ; identity 100.00 ; similarity 100.00
Chr6	exonerate:protein2genome:local	similarity	2811807	2814040	3809	-	.	alignment_id 1 ; Query AFUB_075930-T-p1 ; Align 2814041 1 597 ; Align 2813385 200 1578
#AFUB_076140-T-p1	exonerate:protein2genome:local	similarity	1	249	1220	.	.	alignment_id 1 ; Target Chr6 ; Align 1 2869753 65 ; Align 67 2870026 60 ; Align 127 2870265 123
Chr6	exonerate:protein2genome:local	gene	2869753	2870633	1220	+	.	gene_id 1 ; Name=AFUB_076140-T-p1 ; gene_orientation + ; identity 100.00 ; similarity 100.00
Chr6	exonerate:protein2genome:local	cds	2869753	2869948	.	+	.
Chr6	exonerate:protein2genome:local	exon	2869753	2869948	.	+	.	insertions 0 ; deletions 0 ; identity 100.00 ; similarity 100.00
Chr6	exonerate:protein2genome:local	splice5	2869949	2869950	.	+	.	intron_id 1 ; splice_site "GT"
Chr6	exonerate:protein2genome:local	intron	2869949	2870023	.	+	.	intron_id 1
Chr6	exonerate:protein2genome:local	splice3	2870022	2870023	.	+	.	intron_id 0 ; splice_site "AG"
Chr6	exonerate:protein2genome:local	cds	2870024	2870205	.	+	.
Chr6	exonerate:protein2genome:local	exon	2870024	2870205	.	+	.	insertions 0 ; deletions 0 ; identity 100.00 ; similarity 100.00
Chr6	exonerate:protein2genome:local	splice5	2870206	2870207	.	+	.	intron_id 2 ; splice_site "GT"
Chr6	exonerate:protein2genome:local	intron	2870206	2870264	.	+	.	intron_id 2
Chr6	exonerate:protein2genome:local	splice3	2870263	2870264	.	+	.	intron_id 1 ; splice_site "AG"
Chr6	exonerate:protein2genome:local	cds	2870265	2870633	.	+	.
Chr6	exonerate:protein2genome:local	exon	2870265	2870633	.	+	.	insertions 0 ; deletions 0 ; identity 100.00 ; similarity 100.00
Chr6	exonerate:protein2genome:local	similarity	2869753	2870633	1220	+	.	alignment_id 1 ; Query AFUB_076140-T-p1 ; Align 2869753 1 195 ; Align 2870026 67 180 ; Align 2870265 127 369
#AFUB_076080-T-p1	exonerate:protein2genome:local	similarity	1	293	1524	.	.	alignment_id 1 ; Target Chr6 ; Align 1 2856099 56 ; Align 58 2856323 112 ; Align 171 2856757 123
Chr6	exonerate:protein2genome:local	gene	2856099	2857125	1524	+	.	gene_id 1 ; Name=AFUB_076080-T-p1 ; gene_orientation + ; identity 100.00 ; similarity 100.00
Chr6	exonerate:protein2genome:local	cds	2856099	2856267	.	+	.
Chr6	exonerate:protein2genome:local	exon	2856099	2856267	.	+	.	insertions 0 ; deletions 0 ; identity 100.00 ; similarity 100.00
Chr6	exonerate:protein2genome:local	splice5	2856268	2856269	.	+	.	intron_id 1 ; splice_site "GT"
Chr6	exonerate:protein2genome:local	intron	2856268	2856320	.	+	.	intron_id 1
Chr6	exonerate:protein2genome:local	splice3	2856319	2856320	.	+	.	intron_id 0 ; splice_site "AG"
Chr6	exonerate:protein2genome:local	cds	2856321	2856660	.	+	.
Chr6	exonerate:protein2genome:local	exon	2856321	2856660	.	+	.	insertions 0 ; deletions 0 ; identity 100.00 ; similarity 100.00
Chr6	exonerate:protein2genome:local	splice5	2856661	2856662	.	+	.	intron_id 2 ; splice_site "GT"
Chr6	exonerate:protein2genome:local	intron	2856661	2856755	.	+	.	intron_id 2
Chr6	exonerate:protein2genome:local	splice3	2856754	2856755	.	+	.	intron_id 1 ; splice_site "AG"
Chr6	exonerate:protein2genome:local	cds	2856756	2857125	.	+	.
Chr6	exonerate:protein2genome:local	exon	2856756	2857125	.	+	.	insertions 0 ; deletions 0 ; identity 100.00 ; similarity 100.00
Chr6	exonerate:protein2genome:local	similarity	2856099	2857125	1524	+	.	alignment_id 1 ; Query AFUB_076080-T-p1 ; Align 2856099 1 168 ; Align 2856323 58 336 ; Align 2856757 171 369
#AFUB_075500-T-p1	exonerate:protein2genome:local	similarity	1	522	2750	.	.	alignment_id 1 ; Target Chr6 ; Align 1 2681825 50 ; Align 52 2682040 141 ; Align 194 2682524 329
Chr6	exonerate:protein2genome:local	gene	2681825	2683510	2750	+	.	gene_id 1 ; Name=AFUB_075500-T-p1 ; gene_orientation + ; identity 100.00 ; similarity 100.00
Chr6	exonerate:protein2genome:local	cds	2681825	2681975	.	+	.
Chr6	exonerate:protein2genome:local	exon	2681825	2681975	.	+	.	insertions 0 ; deletions 0 ; identity 100.00 ; similarity 100.00
Chr6	exonerate:protein2genome:local	splice5	2681976	2681977	.	+	.	intron_id 1 ; splice_site "GT"
Chr6	exonerate:protein2genome:local	intron	2681976	2682037	.	+	.	intron_id 1
Chr6	exonerate:protein2genome:local	splice3	2682036	2682037	.	+	.	intron_id 0 ; splice_site "AG"
Chr6	exonerate:protein2genome:local	cds	2682038	2682463	.	+	.
Chr6	exonerate:protein2genome:local	exon	2682038	2682463	.	+	.	insertions 0 ; deletions 0 ; identity 100.00 ; similarity 100.00
Chr6	exonerate:protein2genome:local	splice5	2682464	2682465	.	+	.	intron_id 2 ; splice_site "GT"
Chr6	exonerate:protein2genome:local	intron	2682464	2682521	.	+	.	intron_id 2
Chr6	exonerate:protein2genome:local	splice3	2682520	2682521	.	+	.	intron_id 1 ; splice_site "AG"
Chr6	exonerate:protein2genome:local	cds	2682522	2683510	.	+	.
Chr6	exonerate:protein2genome:local	exon	2682522	2683510	.	+	.	insertions 0 ; deletions 0 ; identity 100.00 ; similarity 100.00
Chr6	exonerate:protein2genome:local	similarity	2681825	2683510	2750	+	.	alignment_id 1 ; Query AFUB_075500-T-p1 ; Align 2681825 1 150 ; Align 2682040 52 423 ; Align 2682524 194 987
#AFUB_076020-T-p1	exonerate:protein2genome:local	similarity	1	305	1533	.	.	alignment_id 1 ; Target Chr6 ; Align 1 2839183 62 ; Align 64 2839434 120 ; Align 185 2839851 121
Chr6	exonerate:protein2genome:local	gene	2839183	2840213	1533	+	.	gene_id 1 ; Name=AFUB_076020-T-p1 ; gene_orientation + ; identity 100.00 ; similarity 100.00
Chr6	exonerate:protein2genome:local	cds	2839183	2839369	.	+	.
Chr6	exonerate:protein2genome:local	exon	2839183	2839369	.	+	.	insertions 0 ; deletions 0 ; identity 100.00 ; similarity 100.00
Chr6	exonerate:protein2genome:local	splice5	2839370	2839371	.	+	.	intron_id 1 ; splice_site "GT"
Chr6	exonerate:protein2genome:local	intron	2839370	2839431	.	+	.	intron_id 1
Chr6	exonerate:protein2genome:local	splice3	2839430	2839431	.	+	.	intron_id 0 ; splice_site "AG"
Chr6	exonerate:protein2genome:local	cds	2839432	2839795	.	+	.
Chr6	exonerate:protein2genome:local	exon	2839432	2839795	.	+	.	insertions 0 ; deletions 0 ; identity 100.00 ; similarity 100.00
Chr6	exonerate:protein2genome:local	splice5	2839796	2839797	.	+	.	intron_id 2 ; splice_site "GT"
Chr6	exonerate:protein2genome:local	intron	2839796	2839849	.	+	.	intron_id 2
Chr6	exonerate:protein2genome:local	splice3	2839848	2839849	.	+	.	intron_id 1 ; splice_site "AG"
Chr6	exonerate:protein2genome:local	cds	2839850	2840213	.	+	.
Chr6	exonerate:protein2genome:local	exon	2839850	2840213	.	+	.	insertions 0 ; deletions 0 ; identity 100.00 ; similarity 100.00
Chr6	exonerate:protein2genome:local	similarity	2839183	2840213	1533	+	.	alignment_id 1 ; Query AFUB_076020-T-p1 ; Align 2839183 1 186 ; Align 2839434 64 360 ; Align 2839851 185 363
#AFUB_076050-T-p1	exonerate:protein2genome:local	similarity	1	76	382	.	.	alignment_id 1 ; Target Chr6 ; Align 1 2850575 42 ; Align 44 2850908 33
Chr6	exonerate:protein2genome:local	gene	2850575	2851006	382	+	.	gene_id 1 ; Name=AFUB_076050-T-p1 ; gene_orientation + ; identity 100.00 ; similarity 100.00
Chr6	exonerate:protein2genome:local	cds	2850575	2850702	.	+	.
Chr6	exonerate:protein2genome:local	exon	2850575	2850702	.	+	.	insertions 0 ; deletions 0 ; identity 100.00 ; similarity 100.00
Chr6	exonerate:protein2genome:local	splice5	2850703	2850704	.	+	.	intron_id 1 ; splice_site "GT"
Chr6	exonerate:protein2genome:local	intron	2850703	2850906	.	+	.	intron_id 1
Chr6	exonerate:protein2genome:local	splice3	2850905	2850906	.	+	.	intron_id 0 ; splice_site "AG"
Chr6	exonerate:protein2genome:local	cds	2850907	2851006	.	+	.
Chr6	exonerate:protein2genome:local	exon	2850907	2851006	.	+	.	insertions 0 ; deletions 0 ; identity 100.00 ; similarity 100.00
Chr6	exonerate:protein2genome:local	similarity	2850575	2851006	382	+	.	alignment_id 1 ; Query AFUB_076050-T-p1 ; Align 2850575 1 126 ; Align 2850908 44 99
#AFUB_076000-T-p1	exonerate:protein2genome:local	similarity	1	294	1475	.	.	alignment_id 1 ; Target Chr6 ; Align 1 2835570 17 ; Align 18 2835683 248 ; Align 267 2836485 28
Chr6	exonerate:protein2genome:local	gene	2835570	2836568	1475	+	.	gene_id 1 ; Name=AFUB_076000-T-p1 ; gene_orientation + ; identity 100.00 ; similarity 100.00
Chr6	exonerate:protein2genome:local	cds	2835570	2835620	.	+	.
Chr6	exonerate:protein2genome:local	exon	2835570	2835620	.	+	.	insertions 0 ; deletions 0 ; identity 100.00 ; similarity 100.00
Chr6	exonerate:protein2genome:local	splice5	2835621	2835622	.	+	.	intron_id 1 ; splice_site "GT"
Chr6	exonerate:protein2genome:local	intron	2835621	2835682	.	+	.	intron_id 1
Chr6	exonerate:protein2genome:local	splice3	2835681	2835682	.	+	.	intron_id 0 ; splice_site "AG"
Chr6	exonerate:protein2genome:local	cds	2835683	2836427	.	+	.
Chr6	exonerate:protein2genome:local	exon	2835683	2836427	.	+	.	insertions 0 ; deletions 0 ; identity 100.00 ; similarity 100.00
Chr6	exonerate:protein2genome:local	splice5	2836428	2836429	.	+	.	intron_id 2 ; splice_site "GT"
Chr6	exonerate:protein2genome:local	intron	2836428	2836482	.	+	.	intron_id 2
Chr6	exonerate:protein2genome:local	splice3	2836481	2836482	.	+	.	intron_id 1 ; splice_site "AG"
Chr6	exonerate:protein2genome:local	cds	2836483	2836568	.	+	.
Chr6	exonerate:protein2genome:local	exon	2836483	2836568	.	+	.	insertions 0 ; deletions 0 ; identity 100.00 ; similarity 100.00
Chr6	exonerate:protein2genome:local	similarity	2835570	2836568	1475	+	.	alignment_id 1 ; Query AFUB_076000-T-p1 ; Align 2835570 1 51 ; Align 2835683 18 744 ; Align 2836485 267 84
#AFUB_076130-T-p1	exonerate:protein2genome:local	similarity	1	285	1207	.	.	alignment_id 1 ; Target Chr6 ; Align 1 2868188 19 ; Align 20 2868430 45 ; Align 65 2868626 30 ; Align 95 2868781 75 ; Align 171 2869065 115
Chr6	exonerate:protein2genome:local	gene	2868188	2869409	1207	+	.	gene_id 1 ; Name=AFUB_076130-T-p1 ; gene_orientation + ; identity 91.55 ; similarity 94.01
Chr6	exonerate:protein2genome:local	cds	2868188	2868244	.	+	.
Chr6	exonerate:protein2genome:local	exon	2868188	2868244	.	+	.	insertions 0 ; deletions 0 ; identity 95.00 ; similarity 95.00
Chr6	exonerate:protein2genome:local	splice5	2868245	2868246	.	+	.	intron_id 1 ; splice_site "GT"
Chr6	exonerate:protein2genome:local	intron	2868245	2868429	.	+	.	intron_id 1
Chr6	exonerate:protein2genome:local	splice3	2868428	2868429	.	+	.	intron_id 0 ; splice_site "GA"
Chr6	exonerate:protein2genome:local	cds	2868430	2868564	.	+	.
Chr6	exonerate:protein2genome:local	exon	2868430	2868564	.	+	.	insertions 0 ; deletions 0 ; identity 86.96 ; similarity 89.13
Chr6	exonerate:protein2genome:local	splice5	2868565	2868566	.	+	.	intron_id 2 ; splice_site "GT"
Chr6	exonerate:protein2genome:local	intron	2868565	2868625	.	+	.	intron_id 2
Chr6	exonerate:protein2genome:local	splice3	2868624	2868625	.	+	.	intron_id 1 ; splice_site "AG"
Chr6	exonerate:protein2genome:local	cds	2868626	2868715	.	+	.
Chr6	exonerate:protein2genome:local	exon	2868626	2868715	.	+	.	insertions 0 ; deletions 0 ; identity 96.77 ; similarity 100.00
Chr6	exonerate:protein2genome:local	splice5	2868716	2868717	.	+	.	intron_id 3 ; splice_site "GT"
Chr6	exonerate:protein2genome:local	intron	2868716	2868780	.	+	.	intron_id 3
Chr6	exonerate:protein2genome:local	splice3	2868779	2868780	.	+	.	intron_id 2 ; splice_site "TG"
Chr6	exonerate:protein2genome:local	cds	2868781	2869007	.	+	.
Chr6	exonerate:protein2genome:local	exon	2868781	2869007	.	+	.	insertions 0 ; deletions 0 ; identity 76.00 ; similarity 84.00
Chr6	exonerate:protein2genome:local	splice5	2869008	2869009	.	+	.	intron_id 4 ; splice_site "GT"
Chr6	exonerate:protein2genome:local	intron	2869008	2869063	.	+	.	intron_id 4
Chr6	exonerate:protein2genome:local	splice3	2869062	2869063	.	+	.	intron_id 3 ; splice_site "AG"
Chr6	exonerate:protein2genome:local	cds	2869064	2869409	.	+	.
Chr6	exonerate:protein2genome:local	exon	2869064	2869409	.	+	.	insertions 0 ; deletions 0 ; identity 100.00 ; similarity 100.00
Chr6	exonerate:protein2genome:local	similarity	2868188	2869409	1207	+	.	alignment_id 1 ; Query AFUB_076130-T-p1 ; Align 2868188 1 57 ; Align 2868430 20 135 ; Align 2868626 65 90 ; Align 2868781 95 225 ; Align 2869065 171 345
#AFUB_075610-T-p1	exonerate:protein2genome:local	similarity	1	101	509	.	.	alignment_id 1 ; Target Chr6 ; Align 1 2717155 101
Chr6	exonerate:protein2genome:local	gene	2717155	2717457	509	+	.	gene_id 1 ; Name=AFUB_075610-T-p1 ; gene_orientation . ; identity 100.00 ; similarity 100.00
Chr6	exonerate:protein2genome:local	cds	2717155	2717457	.	+	.
Chr6	exonerate:protein2genome:local	exon	2717155	2717457	.	+	.	insertions 0 ; deletions 0 ; identity 100.00 ; similarity 100.00
Chr6	exonerate:protein2genome:local	similarity	2717155	2717457	509	+	.	alignment_id 1 ; Query AFUB_075610-T-p1 ; Align 2717155 1 303
#AFUB_075950-T-p1	exonerate:protein2genome:local	similarity	1	108	564	.	.	alignment_id 1 ; Target Chr6 ; Align 1 2821953 108
Chr6	exonerate:protein2genome:local	gene	2821953	2822276	564	+	.	gene_id 1 ; Name=AFUB_075950-T-p1 ; gene_orientation . ; identity 100.00 ; similarity 100.00
Chr6	exonerate:protein2genome:local	cds	2821953	2822276	.	+	.
Chr6	exonerate:protein2genome:local	exon	2821953	2822276	.	+	.	insertions 0 ; deletions 0 ; identity 100.00 ; similarity 100.00
Chr6	exonerate:protein2genome:local	similarity	2821953	2822276	564	+	.	alignment_id 1 ; Query AFUB_075950-T-p1 ; Align 2821953 1 324
#AFUB_075640-T-p1	exonerate:protein2genome:local	similarity	1	337	1749	.	.	alignment_id 1 ; Target Chr6 ; Align 1 2726246 337
Chr6	exonerate:protein2genome:local	gene	2726246	2727256	1749	+	.	gene_id 1 ; Name=AFUB_075640-T-p1 ; gene_orientation . ; identity 100.00 ; similarity 100.00
Chr6	exonerate:protein2genome:local	cds	2726246	2727256	.	+	.
Chr6	exonerate:protein2genome:local	exon	2726246	2727256	.	+	.	insertions 0 ; deletions 0 ; identity 100.00 ; similarity 100.00
Chr6	exonerate:protein2genome:local	similarity	2726246	2727256	1749	+	.	alignment_id 1 ; Query AFUB_075640-T-p1 ; Align 2726246 1 1011
#AFUB_075760-T-p1	exonerate:protein2genome:local	similarity	1	542	2731	.	.	alignment_id 1 ; Target Chr6 ; Align 1 2755760 542
Chr6	exonerate:protein2genome:local	gene	2755760	2757385	2731	+	.	gene_id 1 ; Name=AFUB_075760-T-p1 ; gene_orientation . ; identity 100.00 ; similarity 100.00
Chr6	exonerate:protein2genome:local	cds	2755760	2757385	.	+	.
Chr6	exonerate:protein2genome:local	exon	2755760	2757385	.	+	.	insertions 0 ; deletions 0 ; identity 100.00 ; similarity 100.00
Chr6	exonerate:protein2genome:local	similarity	2755760	2757385	2731	+	.	alignment_id 1 ; Query AFUB_075760-T-p1 ; Align 2755760 1 1626
#AFUB_075760-T-p1	exonerate:protein2genome:local	similarity	4	201	312	.	.	alignment_id 2 ; Target Chr6 ; Align 4 3848038 198
Chr6	exonerate:protein2genome:local	gene	3848038	3848631	312	+	.	gene_id 2 ; Name=AFUB_075760-T-p1 ; gene_orientation . ; identity 34.34 ; similarity 51.01
Chr6	exonerate:protein2genome:local	cds	3848038	3848631	.	+	.
Chr6	exonerate:protein2genome:local	exon	3848038	3848631	.	+	.	insertions 0 ; deletions 0 ; identity 34.34 ; similarity 51.01
Chr6	exonerate:protein2genome:local	similarity	3848038	3848631	312	+	.	alignment_id 2 ; Query AFUB_075760-T-p1 ; Align 3848038 4 594
#AFUB_075700-T-p1	exonerate:protein2genome:local	similarity	1	388	1941	.	.	alignment_id 1 ; Target Chr6 ; Align 1 2740769 73 ; Align 75 2741044 122 ; Align 198 2741465 29 ; Align 228 2741604 161
Chr6	exonerate:protein2genome:local	gene	2740769	2742086	1941	+	.	gene_id 1 ; Name=AFUB_075700-T-p1 ; gene_orientation + ; identity 100.00 ; similarity 100.00
Chr6	exonerate:protein2genome:local	cds	2740769	2740989	.	+	.
Chr6	exonerate:protein2genome:local	exon	2740769	2740989	.	+	.	insertions 0 ; deletions 0 ; identity 100.00 ; similarity 100.00
Chr6	exonerate:protein2genome:local	splice5	2740990	2740991	.	+	.	intron_id 1 ; splice_site "GT"
Chr6	exonerate:protein2genome:local	intron	2740990	2741042	.	+	.	intron_id 1
Chr6	exonerate:protein2genome:local	splice3	2741041	2741042	.	+	.	intron_id 0 ; splice_site "AG"
Chr6	exonerate:protein2genome:local	cds	2741043	2741411	.	+	.
Chr6	exonerate:protein2genome:local	exon	2741043	2741411	.	+	.	insertions 0 ; deletions 0 ; identity 100.00 ; similarity 100.00
Chr6	exonerate:protein2genome:local	splice5	2741412	2741413	.	+	.	intron_id 2 ; splice_site "GT"
Chr6	exonerate:protein2genome:local	intron	2741412	2741463	.	+	.	intron_id 2
Chr6	exonerate:protein2genome:local	splice3	2741462	2741463	.	+	.	intron_id 1 ; splice_site "AG"
Chr6	exonerate:protein2genome:local	cds	2741464	2741553	.	+	.
Chr6	exonerate:protein2genome:local	exon	2741464	2741553	.	+	.	insertions 0 ; deletions 0 ; identity 100.00 ; similarity 100.00
Chr6	exonerate:protein2genome:local	splice5	2741554	2741555	.	+	.	intron_id 3 ; splice_site "GT"
Chr6	exonerate:protein2genome:local	intron	2741554	2741602	.	+	.	intron_id 3
Chr6	exonerate:protein2genome:local	splice3	2741601	2741602	.	+	.	intron_id 2 ; splice_site "AG"
Chr6	exonerate:protein2genome:local	cds	2741603	2742086	.	+	.
Chr6	exonerate:protein2genome:local	exon	2741603	2742086	.	+	.	insertions 0 ; deletions 0 ; identity 100.00 ; similarity 100.00
Chr6	exonerate:protein2genome:local	similarity	2740769	2742086	1941	+	.	alignment_id 1 ; Query AFUB_075700-T-p1 ; Align 2740769 1 219 ; Align 2741044 75 366 ; Align 2741465 198 87 ; Align 2741604 228 483
#AFUB_075870-T-p1	exonerate:protein2genome:local	similarity	1	565	2802	.	.	alignment_id 1 ; Target Chr6 ; Align 1 2800952 19 ; Align 21 2801068 33 ; Align 55 2801230 511
Chr6	exonerate:protein2genome:local	gene	2800952	2802762	2802	+	.	gene_id 1 ; Name=AFUB_075870-T-p1 ; gene_orientation + ; identity 100.00 ; similarity 100.00
Chr6	exonerate:protein2genome:local	cds	2800952	2801009	.	+	.
Chr6	exonerate:protein2genome:local	exon	2800952	2801009	.	+	.	insertions 0 ; deletions 0 ; identity 100.00 ; similarity 100.00
Chr6	exonerate:protein2genome:local	splice5	2801010	2801011	.	+	.	intron_id 1 ; splice_site "GT"
Chr6	exonerate:protein2genome:local	intron	2801010	2801065	.	+	.	intron_id 1
Chr6	exonerate:protein2genome:local	splice3	2801064	2801065	.	+	.	intron_id 0 ; splice_site "AG"
Chr6	exonerate:protein2genome:local	cds	2801066	2801168	.	+	.
Chr6	exonerate:protein2genome:local	exon	2801066	2801168	.	+	.	insertions 0 ; deletions 0 ; identity 100.00 ; similarity 100.00
Chr6	exonerate:protein2genome:local	splice5	2801169	2801170	.	+	.	intron_id 2 ; splice_site "GT"
Chr6	exonerate:protein2genome:local	intron	2801169	2801228	.	+	.	intron_id 2
Chr6	exonerate:protein2genome:local	splice3	2801227	2801228	.	+	.	intron_id 1 ; splice_site "AG"
Chr6	exonerate:protein2genome:local	cds	2801229	2802762	.	+	.
Chr6	exonerate:protein2genome:local	exon	2801229	2802762	.	+	.	insertions 0 ; deletions 0 ; identity 100.00 ; similarity 100.00
Chr6	exonerate:protein2genome:local	similarity	2800952	2802762	2802	+	.	alignment_id 1 ; Query AFUB_075870-T-p1 ; Align 2800952 1 57 ; Align 2801068 21 99 ; Align 2801230 55 1533
#AFUB_075850-T-p1	exonerate:protein2genome:local	similarity	1	428	2228	.	.	alignment_id 1 ; Target Chr6 ; Align 1 2796953 360 ; Align 362 2798493 67
Chr6	exonerate:protein2genome:local	gene	2796953	2798693	2228	+	.	gene_id 1 ; Name=AFUB_075850-T-p1 ; gene_orientation + ; identity 100.00 ; similarity 100.00
Chr6	exonerate:protein2genome:local	cds	2796953	2798034	.	+	.
Chr6	exonerate:protein2genome:local	exon	2796953	2798034	.	+	.	insertions 0 ; deletions 0 ; identity 100.00 ; similarity 100.00
Chr6	exonerate:protein2genome:local	splice5	2798035	2798036	.	+	.	intron_id 1 ; splice_site "GT"
Chr6	exonerate:protein2genome:local	intron	2798035	2798491	.	+	.	intron_id 1
Chr6	exonerate:protein2genome:local	splice3	2798490	2798491	.	+	.	intron_id 0 ; splice_site "AG"
Chr6	exonerate:protein2genome:local	cds	2798492	2798693	.	+	.
Chr6	exonerate:protein2genome:local	exon	2798492	2798693	.	+	.	insertions 0 ; deletions 0 ; identity 100.00 ; similarity 100.00
Chr6	exonerate:protein2genome:local	similarity	2796953	2798693	2228	+	.	alignment_id 1 ; Query AFUB_075850-T-p1 ; Align 2796953 1 1080 ; Align 2798493 362 201
#AFUB_076010-T-p1	exonerate:protein2genome:local	similarity	1	335	1626	.	.	alignment_id 1 ; Target Chr6 ; Align 1 2837586 156 ; Align 158 2838111 37 ; Align 195 2838272 30 ; Align 226 2838403 32 ; Align 259 2838560 77
Chr6	exonerate:protein2genome:local	gene	2837586	2838790	1626	+	.	gene_id 1 ; Name=AFUB_076010-T-p1 ; gene_orientation + ; identity 100.00 ; similarity 100.00
Chr6	exonerate:protein2genome:local	cds	2837586	2838055	.	+	.
Chr6	exonerate:protein2genome:local	exon	2837586	2838055	.	+	.	insertions 0 ; deletions 0 ; identity 100.00 ; similarity 100.00
Chr6	exonerate:protein2genome:local	splice5	2838056	2838057	.	+	.	intron_id 1 ; splice_site "GT"
Chr6	exonerate:protein2genome:local	intron	2838056	2838109	.	+	.	intron_id 1
Chr6	exonerate:protein2genome:local	splice3	2838108	2838109	.	+	.	intron_id 0 ; splice_site "AG"
Chr6	exonerate:protein2genome:local	cds	2838110	2838221	.	+	.
Chr6	exonerate:protein2genome:local	exon	2838110	2838221	.	+	.	insertions 0 ; deletions 0 ; identity 100.00 ; similarity 100.00
Chr6	exonerate:protein2genome:local	splice5	2838222	2838223	.	+	.	intron_id 2 ; splice_site "GT"
Chr6	exonerate:protein2genome:local	intron	2838222	2838271	.	+	.	intron_id 2
Chr6	exonerate:protein2genome:local	splice3	2838270	2838271	.	+	.	intron_id 1 ; splice_site "AG"
Chr6	exonerate:protein2genome:local	cds	2838272	2838362	.	+	.
Chr6	exonerate:protein2genome:local	exon	2838272	2838362	.	+	.	insertions 0 ; deletions 0 ; identity 100.00 ; similarity 100.00
Chr6	exonerate:protein2genome:local	splice5	2838363	2838364	.	+	.	intron_id 3 ; splice_site "GT"
Chr6	exonerate:protein2genome:local	intron	2838363	2838400	.	+	.	intron_id 3
Chr6	exonerate:protein2genome:local	splice3	2838399	2838400	.	+	.	intron_id 2 ; splice_site "AG"
Chr6	exonerate:protein2genome:local	cds	2838401	2838500	.	+	.
Chr6	exonerate:protein2genome:local	exon	2838401	2838500	.	+	.	insertions 0 ; deletions 0 ; identity 100.00 ; similarity 100.00
Chr6	exonerate:protein2genome:local	splice5	2838501	2838502	.	+	.	intron_id 4 ; splice_site "GT"
Chr6	exonerate:protein2genome:local	intron	2838501	2838558	.	+	.	intron_id 4
Chr6	exonerate:protein2genome:local	splice3	2838557	2838558	.	+	.	intron_id 3 ; splice_site "AG"
Chr6	exonerate:protein2genome:local	cds	2838559	2838790	.	+	.
Chr6	exonerate:protein2genome:local	exon	2838559	2838790	.	+	.	insertions 0 ; deletions 0 ; identity 100.00 ; similarity 100.00
Chr6	exonerate:protein2genome:local	similarity	2837586	2838790	1626	+	.	alignment_id 1 ; Query AFUB_076010-T-p1 ; Align 2837586 1 468 ; Align 2838111 158 111 ; Align 2838272 195 90 ; Align 2838403 226 96 ; Align 2838560 259 231
#AFUB_075910-T-p1	exonerate:protein2genome:local	similarity	1	192	996	.	.	alignment_id 1 ; Target Chr6 ; Align 1 2808445 158 ; Align 159 2809009 34
Chr6	exonerate:protein2genome:local	gene	2808445	2809110	996	+	.	gene_id 1 ; Name=AFUB_075910-T-p1 ; gene_orientation + ; identity 100.00 ; similarity 100.00
Chr6	exonerate:protein2genome:local	cds	2808445	2808918	.	+	.
Chr6	exonerate:protein2genome:local	exon	2808445	2808918	.	+	.	insertions 0 ; deletions 0 ; identity 100.00 ; similarity 100.00
Chr6	exonerate:protein2genome:local	splice5	2808919	2808920	.	+	.	intron_id 1 ; splice_site "GT"
Chr6	exonerate:protein2genome:local	intron	2808919	2809008	.	+	.	intron_id 1
Chr6	exonerate:protein2genome:local	splice3	2809007	2809008	.	+	.	intron_id 0 ; splice_site "AG"
Chr6	exonerate:protein2genome:local	cds	2809009	2809110	.	+	.
Chr6	exonerate:protein2genome:local	exon	2809009	2809110	.	+	.	insertions 0 ; deletions 0 ; identity 100.00 ; similarity 100.00
Chr6	exonerate:protein2genome:local	similarity	2808445	2809110	996	+	.	alignment_id 1 ; Query AFUB_075910-T-p1 ; Align 2808445 1 474 ; Align 2809009 159 102
#AFUB_075890-T-p1	exonerate:protein2genome:local	similarity	1	104	547	.	.	alignment_id 1 ; Target Chr6 ; Align 1 2804522 31 ; Align 33 2804669 72
Chr6	exonerate:protein2genome:local	gene	2804522	2804884	547	+	.	gene_id 1 ; Name=AFUB_075890-T-p1 ; gene_orientation + ; identity 100.00 ; similarity 100.00
Chr6	exonerate:protein2genome:local	cds	2804522	2804616	.	+	.
Chr6	exonerate:protein2genome:local	exon	2804522	2804616	.	+	.	insertions 0 ; deletions 0 ; identity 100.00 ; similarity 100.00
Chr6	exonerate:protein2genome:local	splice5	2804617	2804618	.	+	.	intron_id 1 ; splice_site "GT"
Chr6	exonerate:protein2genome:local	intron	2804617	2804667	.	+	.	intron_id 1
Chr6	exonerate:protein2genome:local	splice3	2804666	2804667	.	+	.	intron_id 0 ; splice_site "AG"
Chr6	exonerate:protein2genome:local	cds	2804668	2804884	.	+	.
Chr6	exonerate:protein2genome:local	exon	2804668	2804884	.	+	.	insertions 0 ; deletions 0 ; identity 100.00 ; similarity 100.00
Chr6	exonerate:protein2genome:local	similarity	2804522	2804884	547	+	.	alignment_id 1 ; Query AFUB_075890-T-p1 ; Align 2804522 1 93 ; Align 2804669 33 216
#AFUB_076110-T-p1	exonerate:protein2genome:local	similarity	1	573	2956	.	.	alignment_id 1 ; Target Chr6 ; Align 1 2863317 573
Chr6	exonerate:protein2genome:local	gene	2863317	2865035	2956	+	.	gene_id 1 ; Name=AFUB_076110-T-p1 ; gene_orientation . ; identity 100.00 ; similarity 100.00
Chr6	exonerate:protein2genome:local	cds	2863317	2865035	.	+	.
Chr6	exonerate:protein2genome:local	exon	2863317	2865035	.	+	.	insertions 0 ; deletions 0 ; identity 100.00 ; similarity 100.00
Chr6	exonerate:protein2genome:local	similarity	2863317	2865035	2956	+	.	alignment_id 1 ; Query AFUB_076110-T-p1 ; Align 2863317 1 1719
#AFUB_075800-T-p1	exonerate:protein2genome:local	similarity	1	179	915	.	.	alignment_id 1 ; Target Chr6 ; Align 1 2762464 85 ; Align 86 2762796 94
Chr6	exonerate:protein2genome:local	gene	2762464	2763077	915	+	.	gene_id 1 ; Name=AFUB_075800-T-p1 ; gene_orientation + ; identity 100.00 ; similarity 100.00
Chr6	exonerate:protein2genome:local	cds	2762464	2762718	.	+	.
Chr6	exonerate:protein2genome:local	exon	2762464	2762718	.	+	.	insertions 0 ; deletions 0 ; identity 100.00 ; similarity 100.00
Chr6	exonerate:protein2genome:local	splice5	2762719	2762720	.	+	.	intron_id 1 ; splice_site "GT"
Chr6	exonerate:protein2genome:local	intron	2762719	2762795	.	+	.	intron_id 1
Chr6	exonerate:protein2genome:local	splice3	2762794	2762795	.	+	.	intron_id 0 ; splice_site "AG"
Chr6	exonerate:protein2genome:local	cds	2762796	2763077	.	+	.
Chr6	exonerate:protein2genome:local	exon	2762796	2763077	.	+	.	insertions 0 ; deletions 0 ; identity 100.00 ; similarity 100.00
Chr6	exonerate:protein2genome:local	similarity	2762464	2763077	915	+	.	alignment_id 1 ; Query AFUB_075800-T-p1 ; Align 2762464 1 255 ; Align 2762796 86 282
#AFUB_076120-T-p1	exonerate:protein2genome:local	similarity	1	657	3348	.	.	alignment_id 1 ; Target Chr6 ; Align 1 2865661 394 ; Align 395 2866890 249 ; Align 645 2867800 13
Chr6	exonerate:protein2genome:local	gene	2865661	2867838	3348	+	.	gene_id 1 ; Name=AFUB_076120-T-p1 ; gene_orientation + ; identity 100.00 ; similarity 100.00
Chr6	exonerate:protein2genome:local	cds	2865661	2866842	.	+	.
Chr6	exonerate:protein2genome:local	exon	2865661	2866842	.	+	.	insertions 0 ; deletions 0 ; identity 100.00 ; similarity 100.00
Chr6	exonerate:protein2genome:local	splice5	2866843	2866844	.	+	.	intron_id 1 ; splice_site "GT"
Chr6	exonerate:protein2genome:local	intron	2866843	2866889	.	+	.	intron_id 1
Chr6	exonerate:protein2genome:local	splice3	2866888	2866889	.	+	.	intron_id 0 ; splice_site "AG"
Chr6	exonerate:protein2genome:local	cds	2866890	2867637	.	+	.
Chr6	exonerate:protein2genome:local	exon	2866890	2867637	.	+	.	insertions 0 ; deletions 0 ; identity 100.00 ; similarity 100.00
Chr6	exonerate:protein2genome:local	splice5	2867638	2867639	.	+	.	intron_id 2 ; splice_site "GT"
Chr6	exonerate:protein2genome:local	intron	2867638	2867797	.	+	.	intron_id 2
Chr6	exonerate:protein2genome:local	splice3	2867796	2867797	.	+	.	intron_id 1 ; splice_site "AG"
Chr6	exonerate:protein2genome:local	cds	2867798	2867838	.	+	.
Chr6	exonerate:protein2genome:local	exon	2867798	2867838	.	+	.	insertions 0 ; deletions 0 ; identity 100.00 ; similarity 100.00
Chr6	exonerate:protein2genome:local	similarity	2865661	2867838	3348	+	.	alignment_id 1 ; Query AFUB_076120-T-p1 ; Align 2865661 1 1182 ; Align 2866890 395 747 ; Align 2867800 645 39
#AFUB_075710-T-p1	exonerate:protein2genome:local	similarity	9	295	257	.	.	alignment_id 1 ; Target Chr6 ; Align 9 1098906 105 ; Align 114 1099224 65 ; Align 180 1099419 41 ; Align 221 1099545 62 ; Align 283 1099734 13
Chr6	exonerate:protein2genome:local	gene	1098906	1099772	257	+	.	gene_id 1 ; Name=AFUB_075710-T-p1 ; gene_orientation . ; identity 30.07 ; similarity 46.85
Chr6	exonerate:protein2genome:local	cds	1098906	1099772	.	+	.
Chr6	exonerate:protein2genome:local	exon	1098906	1099772	.	+	.	insertions 9 ; deletions 1 ; identity 30.07 ; similarity 46.85
Chr6	exonerate:protein2genome:local	similarity	1098906	1099772	257	+	.	alignment_id 1 ; Query AFUB_075710-T-p1 ; Align 1098906 9 315 ; Align 1099224 114 195 ; Align 1099419 180 123 ; Align 1099545 221 186 ; Align 1099734 283 39
#AFUB_075940-T-p1	exonerate:protein2genome:local	similarity	1	408	1985	.	.	alignment_id 1 ; Target Chr6 ; Align 1 2814449 60 ; Align 62 2814690 47 ; Align 109 2814883 156 ; Align 266 2815413 143
Chr6	exonerate:protein2genome:local	gene	2814449	2815841	1985	+	.	gene_id 1 ; Name=AFUB_075940-T-p1 ; gene_orientation + ; identity 100.00 ; similarity 100.00
Chr6	exonerate:protein2genome:local	cds	2814449	2814630	.	+	.
Chr6	exonerate:protein2genome:local	exon	2814449	2814630	.	+	.	insertions 0 ; deletions 0 ; identity 100.00 ; similarity 100.00
Chr6	exonerate:protein2genome:local	splice5	2814631	2814632	.	+	.	intron_id 1 ; splice_site "GT"
Chr6	exonerate:protein2genome:local	intron	2814631	2814688	.	+	.	intron_id 1
Chr6	exonerate:protein2genome:local	splice3	2814687	2814688	.	+	.	intron_id 0 ; splice_site "AG"
Chr6	exonerate:protein2genome:local	cds	2814689	2814830	.	+	.
Chr6	exonerate:protein2genome:local	exon	2814689	2814830	.	+	.	insertions 0 ; deletions 0 ; identity 100.00 ; similarity 100.00
Chr6	exonerate:protein2genome:local	splice5	2814831	2814832	.	+	.	intron_id 2 ; splice_site "GT"
Chr6	exonerate:protein2genome:local	intron	2814831	2814882	.	+	.	intron_id 2
Chr6	exonerate:protein2genome:local	splice3	2814881	2814882	.	+	.	intron_id 1 ; splice_site "AG"
Chr6	exonerate:protein2genome:local	cds	2814883	2815352	.	+	.
Chr6	exonerate:protein2genome:local	exon	2814883	2815352	.	+	.	insertions 0 ; deletions 0 ; identity 100.00 ; similarity 100.00
Chr6	exonerate:protein2genome:local	splice5	2815353	2815354	.	+	.	intron_id 3 ; splice_site "GT"
Chr6	exonerate:protein2genome:local	intron	2815353	2815411	.	+	.	intron_id 3
Chr6	exonerate:protein2genome:local	splice3	2815410	2815411	.	+	.	intron_id 2 ; splice_site "AG"
Chr6	exonerate:protein2genome:local	cds	2815412	2815841	.	+	.
Chr6	exonerate:protein2genome:local	exon	2815412	2815841	.	+	.	insertions 0 ; deletions 0 ; identity 100.00 ; similarity 100.00
Chr6	exonerate:protein2genome:local	similarity	2814449	2815841	1985	+	.	alignment_id 1 ; Query AFUB_075940-T-p1 ; Align 2814449 1 180 ; Align 2814690 62 141 ; Align 2814883 109 468 ; Align 2815413 266 429
#AFUB_075940-T-p1	exonerate:protein2genome:local	similarity	33	279	296	.	.	alignment_id 2 ; Target Chr6 ; Align 33 3843316 26 ; Align 60 3843464 119 ; Align 180 3843881 9 ; Align 191 3843908 39 ; Align 230 3844037 50
Chr6	exonerate:protein2genome:local	gene	3843316	3844186	296	+	.	gene_id 2 ; Name=AFUB_075940-T-p1 ; gene_orientation + ; identity 35.39 ; similarity 55.14
Chr6	exonerate:protein2genome:local	cds	3843316	3843395	.	+	.
Chr6	exonerate:protein2genome:local	exon	3843316	3843395	.	+	.	insertions 0 ; deletions 0 ; identity 42.31 ; similarity 57.69
Chr6	exonerate:protein2genome:local	splice5	3843396	3843397	.	+	.	intron_id 1 ; splice_site "GT"
Chr6	exonerate:protein2genome:local	intron	3843396	3843462	.	+	.	intron_id 1
Chr6	exonerate:protein2genome:local	splice3	3843461	3843462	.	+	.	intron_id 0 ; splice_site "AG"
Chr6	exonerate:protein2genome:local	cds	3843463	3843821	.	+	.
Chr6	exonerate:protein2genome:local	exon	3843463	3843821	.	+	.	insertions 0 ; deletions 0 ; identity 40.34 ; similarity 60.50
Chr6	exonerate:protein2genome:local	splice5	3843822	3843823	.	+	.	intron_id 2 ; splice_site "GT"
Chr6	exonerate:protein2genome:local	intron	3843822	3843878	.	+	.	intron_id 2
Chr6	exonerate:protein2genome:local	splice3	3843877	3843878	.	+	.	intron_id 1 ; splice_site "AG"
Chr6	exonerate:protein2genome:local	cds	3843879	3844186	.	+	.
Chr6	exonerate:protein2genome:local	exon	3843879	3844186	.	+	.	insertions 12 ; deletions 2 ; identity 27.55 ; similarity 47.96
Chr6	exonerate:protein2genome:local	similarity	3843316	3844186	296	+	.	alignment_id 2 ; Query AFUB_075940-T-p1 ; Align 3843316 33 78 ; Align 3843464 60 357 ; Align 3843881 180 27 ; Align 3843908 191 117 ; Align 3844037 230 150
#AFUB_075560-T-p1	exonerate:protein2genome:local	similarity	1	112	580	.	.	alignment_id 1 ; Target Chr6 ; Align 1 2707253 61 ; Align 62 2708187 51
Chr6	exonerate:protein2genome:local	gene	2707253	2708339	580	+	.	gene_id 1 ; Name=AFUB_075560-T-p1 ; gene_orientation + ; identity 100.00 ; similarity 100.00
Chr6	exonerate:protein2genome:local	cds	2707253	2707435	.	+	.
Chr6	exonerate:protein2genome:local	exon	2707253	2707435	.	+	.	insertions 0 ; deletions 0 ; identity 100.00 ; similarity 100.00
Chr6	exonerate:protein2genome:local	splice5	2707436	2707437	.	+	.	intron_id 1 ; splice_site "GT"
Chr6	exonerate:protein2genome:local	intron	2707436	2708186	.	+	.	intron_id 1
Chr6	exonerate:protein2genome:local	splice3	2708185	2708186	.	+	.	intron_id 0 ; splice_site "AG"
Chr6	exonerate:protein2genome:local	cds	2708187	2708339	.	+	.
Chr6	exonerate:protein2genome:local	exon	2708187	2708339	.	+	.	insertions 0 ; deletions 0 ; identity 100.00 ; similarity 100.00
Chr6	exonerate:protein2genome:local	similarity	2707253	2708339	580	+	.	alignment_id 1 ; Query AFUB_075560-T-p1 ; Align 2707253 1 183 ; Align 2708187 62 153
#AFUB_075720-T-p1	exonerate:protein2genome:local	similarity	1	512	2570	.	.	alignment_id 1 ; Target Chr6 ; Align 1 2749353 32 ; Align 33 2749500 61 ; Align 95 2749742 208 ; Align 303 2750413 78 ; Align 382 2750705 21 ; Align 403 2750822 35 ; Align 438 2750976 75
Chr6	exonerate:protein2genome:local	gene	2749353	2751200	2570	+	.	gene_id 1 ; Name=AFUB_075720-T-p1 ; gene_orientation + ; identity 100.00 ; similarity 100.00
Chr6	exonerate:protein2genome:local	cds	2749353	2749448	.	+	.
Chr6	exonerate:protein2genome:local	exon	2749353	2749448	.	+	.	insertions 0 ; deletions 0 ; identity 100.00 ; similarity 100.00
Chr6	exonerate:protein2genome:local	splice5	2749449	2749450	.	+	.	intron_id 1 ; splice_site "GT"
Chr6	exonerate:protein2genome:local	intron	2749449	2749499	.	+	.	intron_id 1
Chr6	exonerate:protein2genome:local	splice3	2749498	2749499	.	+	.	intron_id 0 ; splice_site "AG"
Chr6	exonerate:protein2genome:local	cds	2749500	2749684	.	+	.
Chr6	exonerate:protein2genome:local	exon	2749500	2749684	.	+	.	insertions 0 ; deletions 0 ; identity 100.00 ; similarity 100.00
Chr6	exonerate:protein2genome:local	splice5	2749685	2749686	.	+	.	intron_id 2 ; splice_site "GT"
Chr6	exonerate:protein2genome:local	intron	2749685	2749740	.	+	.	intron_id 2
Chr6	exonerate:protein2genome:local	splice3	2749739	2749740	.	+	.	intron_id 1 ; splice_site "AG"
Chr6	exonerate:protein2genome:local	cds	2749741	2750365	.	+	.
Chr6	exonerate:protein2genome:local	exon	2749741	2750365	.	+	.	insertions 0 ; deletions 0 ; identity 100.00 ; similarity 100.00
Chr6	exonerate:protein2genome:local	splice5	2750366	2750367	.	+	.	intron_id 3 ; splice_site "GT"
Chr6	exonerate:protein2genome:local	intron	2750366	2750412	.	+	.	intron_id 3
Chr6	exonerate:protein2genome:local	splice3	2750411	2750412	.	+	.	intron_id 2 ; splice_site "AG"
Chr6	exonerate:protein2genome:local	cds	2750413	2750647	.	+	.
Chr6	exonerate:protein2genome:local	exon	2750413	2750647	.	+	.	insertions 0 ; deletions 0 ; identity 100.00 ; similarity 100.00
Chr6	exonerate:protein2genome:local	splice5	2750648	2750649	.	+	.	intron_id 4 ; splice_site "GT"
Chr6	exonerate:protein2genome:local	intron	2750648	2750702	.	+	.	intron_id 4
Chr6	exonerate:protein2genome:local	splice3	2750701	2750702	.	+	.	intron_id 3 ; splice_site "AG"
Chr6	exonerate:protein2genome:local	cds	2750703	2750767	.	+	.
Chr6	exonerate:protein2genome:local	exon	2750703	2750767	.	+	.	insertions 0 ; deletions 0 ; identity 100.00 ; similarity 100.00
Chr6	exonerate:protein2genome:local	splice5	2750768	2750769	.	+	.	intron_id 5 ; splice_site "GT"
Chr6	exonerate:protein2genome:local	intron	2750768	2750821	.	+	.	intron_id 5
Chr6	exonerate:protein2genome:local	splice3	2750820	2750821	.	+	.	intron_id 4 ; splice_site "AG"
Chr6	exonerate:protein2genome:local	cds	2750822	2750926	.	+	.
Chr6	exonerate:protein2genome:local	exon	2750822	2750926	.	+	.	insertions 0 ; deletions 0 ; identity 100.00 ; similarity 100.00
Chr6	exonerate:protein2genome:local	splice5	2750927	2750928	.	+	.	intron_id 6 ; splice_site "GT"
Chr6	exonerate:protein2genome:local	intron	2750927	2750975	.	+	.	intron_id 6
Chr6	exonerate:protein2genome:local	splice3	2750974	2750975	.	+	.	intron_id 5 ; splice_site "AG"
Chr6	exonerate:protein2genome:local	cds	2750976	2751200	.	+	.
Chr6	exonerate:protein2genome:local	exon	2750976	2751200	.	+	.	insertions 0 ; deletions 0 ; identity 100.00 ; similarity 100.00
Chr6	exonerate:protein2genome:local	similarity	2749353	2751200	2570	+	.	alignment_id 1 ; Query AFUB_075720-T-p1 ; Align 2749353 1 96 ; Align 2749500 33 183 ; Align 2749742 95 624 ; Align 2750413 303 234 ; Align 2750705 382 63 ; Align 2750822 403 105 ; Align 2750976 438 225
#AFUB_075980-T-p1	exonerate:protein2genome:local	similarity	1	617	3217	.	.	alignment_id 1 ; Target Chr6 ; Align 1 2828367 617
Chr6	exonerate:protein2genome:local	gene	2828367	2830217	3217	+	.	gene_id 1 ; Name=AFUB_075980-T-p1 ; gene_orientation . ; identity 100.00 ; similarity 100.00
Chr6	exonerate:protein2genome:local	cds	2828367	2830217	.	+	.
Chr6	exonerate:protein2genome:local	exon	2828367	2830217	.	+	.	insertions 0 ; deletions 0 ; identity 100.00 ; similarity 100.00
Chr6	exonerate:protein2genome:local	similarity	2828367	2830217	3217	+	.	alignment_id 1 ; Query AFUB_075980-T-p1 ; Align 2828367 1 1851
#AFUB_075680-T-p1	exonerate:protein2genome:local	similarity	1	489	2542	.	.	alignment_id 1 ; Target Chr6 ; Align 1 2736819 489
Chr6	exonerate:protein2genome:local	gene	2736819	2738285	2542	+	.	gene_id 1 ; Name=AFUB_075680-T-p1 ; gene_orientation . ; identity 100.00 ; similarity 100.00
Chr6	exonerate:protein2genome:local	cds	2736819	2738285	.	+	.
Chr6	exonerate:protein2genome:local	exon	2736819	2738285	.	+	.	insertions 0 ; deletions 0 ; identity 100.00 ; similarity 100.00
Chr6	exonerate:protein2genome:local	similarity	2736819	2738285	2542	+	.	alignment_id 1 ; Query AFUB_075680-T-p1 ; Align 2736819 1 1467
#AFUB_075630-T-p1	exonerate:protein2genome:local	similarity	1	499	2630	.	.	alignment_id 1 ; Target Chr6 ; Align 1 2724465 35 ; Align 36 2724632 464
Chr6	exonerate:protein2genome:local	gene	2724465	2726023	2630	+	.	gene_id 1 ; Name=AFUB_075630-T-p1 ; gene_orientation + ; identity 100.00 ; similarity 100.00
Chr6	exonerate:protein2genome:local	cds	2724465	2724569	.	+	.
Chr6	exonerate:protein2genome:local	exon	2724465	2724569	.	+	.	insertions 0 ; deletions 0 ; identity 100.00 ; similarity 100.00
Chr6	exonerate:protein2genome:local	splice5	2724570	2724571	.	+	.	intron_id 1 ; splice_site "GT"
Chr6	exonerate:protein2genome:local	intron	2724570	2724631	.	+	.	intron_id 1
Chr6	exonerate:protein2genome:local	splice3	2724630	2724631	.	+	.	intron_id 0 ; splice_site "AG"
Chr6	exonerate:protein2genome:local	cds	2724632	2726023	.	+	.
Chr6	exonerate:protein2genome:local	exon	2724632	2726023	.	+	.	insertions 0 ; deletions 0 ; identity 100.00 ; similarity 100.00
Chr6	exonerate:protein2genome:local	similarity	2724465	2726023	2630	+	.	alignment_id 1 ; Query AFUB_075630-T-p1 ; Align 2724465 1 105 ; Align 2724632 36 1392
#AFUB_075750-T-p1	exonerate:protein2genome:local	similarity	1	273	1448	.	.	alignment_id 1 ; Target Chr6 ; Align 1 2754300 158 ; Align 159 2754824 115
Chr6	exonerate:protein2genome:local	gene	2754300	2755168	1448	+	.	gene_id 1 ; Name=AFUB_075750-T-p1 ; gene_orientation + ; identity 100.00 ; similarity 100.00
Chr6	exonerate:protein2genome:local	cds	2754300	2754773	.	+	.
Chr6	exonerate:protein2genome:local	exon	2754300	2754773	.	+	.	insertions 0 ; deletions 0 ; identity 100.00 ; similarity 100.00
Chr6	exonerate:protein2genome:local	splice5	2754774	2754775	.	+	.	intron_id 1 ; splice_site "GT"
Chr6	exonerate:protein2genome:local	intron	2754774	2754823	.	+	.	intron_id 1
Chr6	exonerate:protein2genome:local	splice3	2754822	2754823	.	+	.	intron_id 0 ; splice_site "AG"
Chr6	exonerate:protein2genome:local	cds	2754824	2755168	.	+	.
Chr6	exonerate:protein2genome:local	exon	2754824	2755168	.	+	.	insertions 0 ; deletions 0 ; identity 100.00 ; similarity 100.00
Chr6	exonerate:protein2genome:local	similarity	2754300	2755168	1448	+	.	alignment_id 1 ; Query AFUB_075750-T-p1 ; Align 2754300 1 474 ; Align 2754824 159 345
#AFUB_075960-T-p1	exonerate:protein2genome:local	similarity	1	355	1843	.	.	alignment_id 1 ; Target Chr6 ; Align 1 2823082 109 ; Align 110 2823471 246
Chr6	exonerate:protein2genome:local	gene	2823082	2824208	1843	+	.	gene_id 1 ; Name=AFUB_075960-T-p1 ; gene_orientation + ; identity 100.00 ; similarity 100.00
Chr6	exonerate:protein2genome:local	cds	2823082	2823408	.	+	.
Chr6	exonerate:protein2genome:local	exon	2823082	2823408	.	+	.	insertions 0 ; deletions 0 ; identity 100.00 ; similarity 100.00
Chr6	exonerate:protein2genome:local	splice5	2823409	2823410	.	+	.	intron_id 1 ; splice_site "GT"
Chr6	exonerate:protein2genome:local	intron	2823409	2823470	.	+	.	intron_id 1
Chr6	exonerate:protein2genome:local	splice3	2823469	2823470	.	+	.	intron_id 0 ; splice_site "AG"
Chr6	exonerate:protein2genome:local	cds	2823471	2824208	.	+	.
Chr6	exonerate:protein2genome:local	exon	2823471	2824208	.	+	.	insertions 0 ; deletions 0 ; identity 100.00 ; similarity 100.00
Chr6	exonerate:protein2genome:local	similarity	2823082	2824208	1843	+	.	alignment_id 1 ; Query AFUB_075960-T-p1 ; Align 2823082 1 327 ; Align 2823471 110 738
#AFUB_076030-T-p1	exonerate:protein2genome:local	similarity	1	1273	6600	.	.	alignment_id 1 ; Target Chr6 ; Align 1 2841091 92 ; Align 93 2841433 1147 ; Align 1241 2844951 33
Chr6	exonerate:protein2genome:local	gene	2841091	2845049	6600	+	.	gene_id 1 ; Name=AFUB_076030-T-p1 ; gene_orientation + ; identity 100.00 ; similarity 100.00
Chr6	exonerate:protein2genome:local	cds	2841091	2841366	.	+	.
Chr6	exonerate:protein2genome:local	exon	2841091	2841366	.	+	.	insertions 0 ; deletions 0 ; identity 100.00 ; similarity 100.00
Chr6	exonerate:protein2genome:local	splice5	2841367	2841368	.	+	.	intron_id 1 ; splice_site "GT"
Chr6	exonerate:protein2genome:local	intron	2841367	2841432	.	+	.	intron_id 1
Chr6	exonerate:protein2genome:local	splice3	2841431	2841432	.	+	.	intron_id 0 ; splice_site "AG"
Chr6	exonerate:protein2genome:local	cds	2841433	2844874	.	+	.
Chr6	exonerate:protein2genome:local	exon	2841433	2844874	.	+	.	insertions 0 ; deletions 0 ; identity 100.00 ; similarity 100.00
Chr6	exonerate:protein2genome:local	splice5	2844875	2844876	.	+	.	intron_id 2 ; splice_site "GT"
Chr6	exonerate:protein2genome:local	intron	2844875	2844948	.	+	.	intron_id 2
Chr6	exonerate:protein2genome:local	splice3	2844947	2844948	.	+	.	intron_id 1 ; splice_site "AG"
Chr6	exonerate:protein2genome:local	cds	2844949	2845049	.	+	.
Chr6	exonerate:protein2genome:local	exon	2844949	2845049	.	+	.	insertions 0 ; deletions 0 ; identity 100.00 ; similarity 100.00
Chr6	exonerate:protein2genome:local	similarity	2841091	2845049	6600	+	.	alignment_id 1 ; Query AFUB_076030-T-p1 ; Align 2841091 1 276 ; Align 2841433 93 3441 ; Align 2844951 1241 99
#AFUB_075520-T-p1	exonerate:protein2genome:local	similarity	1	431	2299	.	.	alignment_id 1 ; Target Chr6 ; Align 1 2686345 431
Chr6	exonerate:protein2genome:local	gene	2686345	2687637	2299	+	.	gene_id 1 ; Name=AFUB_075520-T-p1 ; gene_orientation . ; identity 100.00 ; similarity 100.00
Chr6	exonerate:protein2genome:local	cds	2686345	2687637	.	+	.
Chr6	exonerate:protein2genome:local	exon	2686345	2687637	.	+	.	insertions 0 ; deletions 0 ; identity 100.00 ; similarity 100.00
Chr6	exonerate:protein2genome:local	similarity	2686345	2687637	2299	+	.	alignment_id 1 ; Query AFUB_075520-T-p1 ; Align 2686345 1 1293
#AFUB_075970-T-p1	exonerate:protein2genome:local	similarity	1	721	3752	.	.	alignment_id 1 ; Target Chr6 ; Align 1 2824977 146 ; Align 148 2825467 574
Chr6	exonerate:protein2genome:local	gene	2824977	2827188	3752	+	.	gene_id 1 ; Name=AFUB_075970-T-p1 ; gene_orientation + ; identity 100.00 ; similarity 100.00
Chr6	exonerate:protein2genome:local	cds	2824977	2825415	.	+	.
Chr6	exonerate:protein2genome:local	exon	2824977	2825415	.	+	.	insertions 0 ; deletions 0 ; identity 100.00 ; similarity 100.00
Chr6	exonerate:protein2genome:local	splice5	2825416	2825417	.	+	.	intron_id 1 ; splice_site "GT"
Chr6	exonerate:protein2genome:local	intron	2825416	2825464	.	+	.	intron_id 1
Chr6	exonerate:protein2genome:local	splice3	2825463	2825464	.	+	.	intron_id 0 ; splice_site "AG"
Chr6	exonerate:protein2genome:local	cds	2825465	2827188	.	+	.
Chr6	exonerate:protein2genome:local	exon	2825465	2827188	.	+	.	insertions 0 ; deletions 0 ; identity 100.00 ; similarity 100.00
Chr6	exonerate:protein2genome:local	similarity	2824977	2827188	3752	+	.	alignment_id 1 ; Query AFUB_075970-T-p1 ; Align 2824977 1 438 ; Align 2825467 148 1722
#AFUB_075660-T-p1	exonerate:protein2genome:local	similarity	149	485	532	.	.	alignment_id 1 ; Target Chr6 ; Align 149 3384691 137 ; Align 287 3385102 157 ; Align 444 3385576 42
Chr6	exonerate:protein2genome:local	gene	3384691	3385701	532	+	.	gene_id 1 ; Name=AFUB_075660-T-p1 ; gene_orientation . ; identity 38.39 ; similarity 55.06
Chr6	exonerate:protein2genome:local	cds	3384691	3385701	.	+	.
Chr6	exonerate:protein2genome:local	exon	3384691	3385701	.	+	.	insertions 3 ; deletions 1 ; identity 38.39 ; similarity 55.06
Chr6	exonerate:protein2genome:local	similarity	3384691	3385701	532	+	.	alignment_id 1 ; Query AFUB_075660-T-p1 ; Align 3384691 149 411 ; Align 3385102 287 471 ; Align 3385576 444 126
#AFUB_075660-T-p1	exonerate:protein2genome:local	similarity	148	487	402	.	.	alignment_id 2 ; Target Chr6 ; Align 148 1098894 135 ; Align 283 1099308 48 ; Align 332 1099452 126 ; Align 458 1099833 30
Chr6	exonerate:protein2genome:local	gene	1098894	1099922	402	+	.	gene_id 2 ; Name=AFUB_075660-T-p1 ; gene_orientation . ; identity 33.04 ; similarity 50.74
Chr6	exonerate:protein2genome:local	cds	1098894	1099922	.	+	.
Chr6	exonerate:protein2genome:local	exon	1098894	1099922	.	+	.	insertions 12 ; deletions 1 ; identity 33.04 ; similarity 50.74
Chr6	exonerate:protein2genome:local	similarity	1098894	1099922	402	+	.	alignment_id 2 ; Query AFUB_075660-T-p1 ; Align 1098894 148 405 ; Align 1099308 283 144 ; Align 1099452 332 378 ; Align 1099833 458 90
#AFUB_076060-T-p1	exonerate:protein2genome:local	similarity	1	654	3281	.	.	alignment_id 1 ; Target Chr6 ; Align 1 2851447 36 ; Align 37 2851619 36 ; Align 74 2851787 26 ; Align 101 2851929 215 ; Align 316 2852668 251 ; Align 568 2853485 87
Chr6	exonerate:protein2genome:local	gene	2851447	2853745	3281	+	.	gene_id 1 ; Name=AFUB_076060-T-p1 ; gene_orientation + ; identity 100.00 ; similarity 100.00
Chr6	exonerate:protein2genome:local	cds	2851447	2851554	.	+	.
Chr6	exonerate:protein2genome:local	exon	2851447	2851554	.	+	.	insertions 0 ; deletions 0 ; identity 100.00 ; similarity 100.00
Chr6	exonerate:protein2genome:local	splice5	2851555	2851556	.	+	.	intron_id 1 ; splice_site "GT"
Chr6	exonerate:protein2genome:local	intron	2851555	2851618	.	+	.	intron_id 1
Chr6	exonerate:protein2genome:local	splice3	2851617	2851618	.	+	.	intron_id 0 ; splice_site "AG"
Chr6	exonerate:protein2genome:local	cds	2851619	2851728	.	+	.
Chr6	exonerate:protein2genome:local	exon	2851619	2851728	.	+	.	insertions 0 ; deletions 0 ; identity 100.00 ; similarity 100.00
Chr6	exonerate:protein2genome:local	splice5	2851729	2851730	.	+	.	intron_id 2 ; splice_site "GT"
Chr6	exonerate:protein2genome:local	intron	2851729	2851785	.	+	.	intron_id 2
Chr6	exonerate:protein2genome:local	splice3	2851784	2851785	.	+	.	intron_id 1 ; splice_site "AG"
Chr6	exonerate:protein2genome:local	cds	2851786	2851865	.	+	.
Chr6	exonerate:protein2genome:local	exon	2851786	2851865	.	+	.	insertions 0 ; deletions 0 ; identity 100.00 ; similarity 100.00
Chr6	exonerate:protein2genome:local	splice5	2851866	2851867	.	+	.	intron_id 3 ; splice_site "GT"
Chr6	exonerate:protein2genome:local	intron	2851866	2851926	.	+	.	intron_id 3
Chr6	exonerate:protein2genome:local	splice3	2851925	2851926	.	+	.	intron_id 2 ; splice_site "AG"
Chr6	exonerate:protein2genome:local	cds	2851927	2852573	.	+	.
Chr6	exonerate:protein2genome:local	exon	2851927	2852573	.	+	.	insertions 0 ; deletions 0 ; identity 100.00 ; similarity 100.00
Chr6	exonerate:protein2genome:local	splice5	2852574	2852575	.	+	.	intron_id 4 ; splice_site "GT"
Chr6	exonerate:protein2genome:local	intron	2852574	2852667	.	+	.	intron_id 4
Chr6	exonerate:protein2genome:local	splice3	2852666	2852667	.	+	.	intron_id 3 ; splice_site "AG"
Chr6	exonerate:protein2genome:local	cds	2852668	2853422	.	+	.
Chr6	exonerate:protein2genome:local	exon	2852668	2853422	.	+	.	insertions 0 ; deletions 0 ; identity 100.00 ; similarity 100.00
Chr6	exonerate:protein2genome:local	splice5	2853423	2853424	.	+	.	intron_id 5 ; splice_site "GT"
Chr6	exonerate:protein2genome:local	intron	2853423	2853483	.	+	.	intron_id 5
Chr6	exonerate:protein2genome:local	splice3	2853482	2853483	.	+	.	intron_id 4 ; splice_site "AG"
Chr6	exonerate:protein2genome:local	cds	2853484	2853745	.	+	.
Chr6	exonerate:protein2genome:local	exon	2853484	2853745	.	+	.	insertions 0 ; deletions 0 ; identity 100.00 ; similarity 100.00
Chr6	exonerate:protein2genome:local	similarity	2851447	2853745	3281	+	.	alignment_id 1 ; Query AFUB_076060-T-p1 ; Align 2851447 1 108 ; Align 2851619 37 108 ; Align 2851787 74 78 ; Align 2851929 101 645 ; Align 2852668 316 753 ; Align 2853485 568 261
#AFUB_075600-T-p1	exonerate:protein2genome:local	similarity	1	284	1414	.	.	alignment_id 1 ; Target Chr6 ; Align 1 2715688 54 ; Align 56 2715905 80 ; Align 137 2716212 148
Chr6	exonerate:protein2genome:local	gene	2715688	2716655	1414	+	.	gene_id 1 ; Name=AFUB_075600-T-p1 ; gene_orientation + ; identity 100.00 ; similarity 100.00
Chr6	exonerate:protein2genome:local	cds	2715688	2715850	.	+	.
Chr6	exonerate:protein2genome:local	exon	2715688	2715850	.	+	.	insertions 0 ; deletions 0 ; identity 100.00 ; similarity 100.00
Chr6	exonerate:protein2genome:local	splice5	2715851	2715852	.	+	.	intron_id 1 ; splice_site "GT"
Chr6	exonerate:protein2genome:local	intron	2715851	2715902	.	+	.	intron_id 1
Chr6	exonerate:protein2genome:local	splice3	2715901	2715902	.	+	.	intron_id 0 ; splice_site "AG"
Chr6	exonerate:protein2genome:local	cds	2715903	2716145	.	+	.
Chr6	exonerate:protein2genome:local	exon	2715903	2716145	.	+	.	insertions 0 ; deletions 0 ; identity 100.00 ; similarity 100.00
Chr6	exonerate:protein2genome:local	splice5	2716146	2716147	.	+	.	intron_id 2 ; splice_site "GT"
Chr6	exonerate:protein2genome:local	intron	2716146	2716209	.	+	.	intron_id 2
Chr6	exonerate:protein2genome:local	splice3	2716208	2716209	.	+	.	intron_id 1 ; splice_site "AG"
Chr6	exonerate:protein2genome:local	cds	2716210	2716655	.	+	.
Chr6	exonerate:protein2genome:local	exon	2716210	2716655	.	+	.	insertions 0 ; deletions 0 ; identity 100.00 ; similarity 100.00
Chr6	exonerate:protein2genome:local	similarity	2715688	2716655	1414	+	.	alignment_id 1 ; Query AFUB_075600-T-p1 ; Align 2715688 1 162 ; Align 2715905 56 240 ; Align 2716212 137 444
#AFUB_075600-T-p1	exonerate:protein2genome:local	similarity	8	184	402	.	.	alignment_id 2 ; Target Chr6 ; Align 8 3319800 47 ; Align 56 3319996 14 ; Align 70 3320041 2 ; Align 72 3320050 64 ; Align 137 3320301 48
Chr6	exonerate:protein2genome:local	gene	3319800	3320444	402	+	.	gene_id 2 ; Name=AFUB_075600-T-p1 ; gene_orientation + ; identity 48.57 ; similarity 70.86
Chr6	exonerate:protein2genome:local	cds	3319800	3319941	.	+	.
Chr6	exonerate:protein2genome:local	exon	3319800	3319941	.	+	.	insertions 0 ; deletions 0 ; identity 34.04 ; similarity 59.57
Chr6	exonerate:protein2genome:local	splice5	3319942	3319943	.	+	.	intron_id 1 ; splice_site "GT"
Chr6	exonerate:protein2genome:local	intron	3319942	3319993	.	+	.	intron_id 1
Chr6	exonerate:protein2genome:local	splice3	3319992	3319993	.	+	.	intron_id 0 ; splice_site "AG"
Chr6	exonerate:protein2genome:local	cds	3319994	3320242	.	+	.
Chr6	exonerate:protein2genome:local	exon	3319994	3320242	.	+	.	insertions 6 ; deletions 0 ; identity 60.00 ; similarity 73.75
Chr6	exonerate:protein2genome:local	splice5	3320243	3320244	.	+	.	intron_id 2 ; splice_site "GT"
Chr6	exonerate:protein2genome:local	intron	3320243	3320298	.	+	.	intron_id 2
Chr6	exonerate:protein2genome:local	splice3	3320297	3320298	.	+	.	intron_id 1 ; splice_site "AG"
Chr6	exonerate:protein2genome:local	cds	3320299	3320444	.	+	.
Chr6	exonerate:protein2genome:local	exon	3320299	3320444	.	+	.	insertions 0 ; deletions 0 ; identity 43.75 ; similarity 77.08
Chr6	exonerate:protein2genome:local	similarity	3319800	3320444	402	+	.	alignment_id 2 ; Query AFUB_075600-T-p1 ; Align 3319800 8 141 ; Align 3319996 56 42 ; Align 3320041 70 6 ; Align 3320050 72 192 ; Align 3320301 137 144
#AFUB_075570-T-p1	exonerate:protein2genome:local	similarity	1	927	4791	.	.	alignment_id 1 ; Target Chr6 ; Align 1 2709146 23 ; Align 24 2709269 159 ; Align 184 2709802 63 ; Align 248 2710041 680
Chr6	exonerate:protein2genome:local	gene	2709146	2712080	4791	+	.	gene_id 1 ; Name=AFUB_075570-T-p1 ; gene_orientation + ; identity 100.00 ; similarity 100.00
Chr6	exonerate:protein2genome:local	cds	2709146	2709214	.	+	.
Chr6	exonerate:protein2genome:local	exon	2709146	2709214	.	+	.	insertions 0 ; deletions 0 ; identity 100.00 ; similarity 100.00
Chr6	exonerate:protein2genome:local	splice5	2709215	2709216	.	+	.	intron_id 1 ; splice_site "GT"
Chr6	exonerate:protein2genome:local	intron	2709215	2709268	.	+	.	intron_id 1
Chr6	exonerate:protein2genome:local	splice3	2709267	2709268	.	+	.	intron_id 0 ; splice_site "AG"
Chr6	exonerate:protein2genome:local	cds	2709269	2709747	.	+	.
Chr6	exonerate:protein2genome:local	exon	2709269	2709747	.	+	.	insertions 0 ; deletions 0 ; identity 100.00 ; similarity 100.00
Chr6	exonerate:protein2genome:local	splice5	2709748	2709749	.	+	.	intron_id 2 ; splice_site "GT"
Chr6	exonerate:protein2genome:local	intron	2709748	2709800	.	+	.	intron_id 2
Chr6	exonerate:protein2genome:local	splice3	2709799	2709800	.	+	.	intron_id 1 ; splice_site "AG"
Chr6	exonerate:protein2genome:local	cds	2709801	2709992	.	+	.
Chr6	exonerate:protein2genome:local	exon	2709801	2709992	.	+	.	insertions 0 ; deletions 0 ; identity 100.00 ; similarity 100.00
Chr6	exonerate:protein2genome:local	splice5	2709993	2709994	.	+	.	intron_id 3 ; splice_site "GT"
Chr6	exonerate:protein2genome:local	intron	2709993	2710039	.	+	.	intron_id 3
Chr6	exonerate:protein2genome:local	splice3	2710038	2710039	.	+	.	intron_id 2 ; splice_site "AG"
Chr6	exonerate:protein2genome:local	cds	2710040	2712080	.	+	.
Chr6	exonerate:protein2genome:local	exon	2710040	2712080	.	+	.	insertions 0 ; deletions 0 ; identity 100.00 ; similarity 100.00
Chr6	exonerate:protein2genome:local	similarity	2709146	2712080	4791	+	.	alignment_id 1 ; Query AFUB_075570-T-p1 ; Align 2709146 1 69 ; Align 2709269 24 477 ; Align 2709802 184 189 ; Align 2710041 248 2040
#AFUB_075810-T-p1	exonerate:protein2genome:local	similarity	254	409	267	.	.	alignment_id 1 ; Target Chr6 ; Align 254 735179 18 ; Align 273 735233 60 ; Align 333 735416 32 ; Align 365 735515 45
Chr6	exonerate:protein2genome:local	gene	735179	735649	267	+	.	gene_id 1 ; Name=AFUB_075810-T-p1 ; gene_orientation . ; identity 39.35 ; similarity 60.00
Chr6	exonerate:protein2genome:local	cds	735179	735649	.	+	.
Chr6	exonerate:protein2genome:local	exon	735179	735649	.	+	.	insertions 6 ; deletions 1 ; identity 39.35 ; similarity 60.00
Chr6	exonerate:protein2genome:local	similarity	735179	735649	267	+	.	alignment_id 1 ; Query AFUB_075810-T-p1 ; Align 735179 254 54 ; Align 735233 273 180 ; Align 735416 333 96 ; Align 735515 365 135
#AFUB_076040-T-p1	exonerate:protein2genome:local	similarity	1	1095	5493	.	.	alignment_id 1 ; Target Chr6 ; Align 1 2846000 15 ; Align 17 2846118 774 ; Align 792 2848669 245 ; Align 1038 2849462 58
Chr6	exonerate:protein2genome:local	gene	2846000	2849635	5493	+	.	gene_id 1 ; Name=AFUB_076040-T-p1 ; gene_orientation + ; identity 100.00 ; similarity 100.00
Chr6	exonerate:protein2genome:local	cds	2846000	2846045	.	+	.
Chr6	exonerate:protein2genome:local	exon	2846000	2846045	.	+	.	insertions 0 ; deletions 0 ; identity 100.00 ; similarity 100.00
Chr6	exonerate:protein2genome:local	splice5	2846046	2846047	.	+	.	intron_id 1 ; splice_site "GT"
Chr6	exonerate:protein2genome:local	intron	2846046	2846115	.	+	.	intron_id 1
Chr6	exonerate:protein2genome:local	splice3	2846114	2846115	.	+	.	intron_id 0 ; splice_site "AG"
Chr6	exonerate:protein2genome:local	cds	2846116	2848441	.	+	.
Chr6	exonerate:protein2genome:local	exon	2846116	2848441	.	+	.	insertions 0 ; deletions 0 ; identity 100.00 ; similarity 100.00
Chr6	exonerate:protein2genome:local	splice5	2848442	2848443	.	+	.	intron_id 2 ; splice_site "GT"
Chr6	exonerate:protein2genome:local	intron	2848442	2848667	.	+	.	intron_id 2
Chr6	exonerate:protein2genome:local	splice3	2848666	2848667	.	+	.	intron_id 1 ; splice_site "AG"
Chr6	exonerate:protein2genome:local	cds	2848668	2849404	.	+	.
Chr6	exonerate:protein2genome:local	exon	2848668	2849404	.	+	.	insertions 0 ; deletions 0 ; identity 100.00 ; similarity 100.00
Chr6	exonerate:protein2genome:local	splice5	2849405	2849406	.	+	.	intron_id 3 ; splice_site "GT"
Chr6	exonerate:protein2genome:local	intron	2849405	2849459	.	+	.	intron_id 3
Chr6	exonerate:protein2genome:local	splice3	2849458	2849459	.	+	.	intron_id 2 ; splice_site "AG"
Chr6	exonerate:protein2genome:local	cds	2849460	2849635	.	+	.
Chr6	exonerate:protein2genome:local	exon	2849460	2849635	.	+	.	insertions 0 ; deletions 0 ; identity 100.00 ; similarity 100.00
Chr6	exonerate:protein2genome:local	similarity	2846000	2849635	5493	+	.	alignment_id 1 ; Query AFUB_076040-T-p1 ; Align 2846000 1 45 ; Align 2846118 17 2322 ; Align 2848669 792 735 ; Align 2849462 1038 174
#AFUB_075820-T-p1	exonerate:protein2genome:local	similarity	1	787	4089	.	.	alignment_id 1 ; Target Chr6 ; Align 1 2783144 95 ; Align 97 2783486 369 ; Align 466 2784653 322
Chr6	exonerate:protein2genome:local	gene	2783144	2785618	4089	+	.	gene_id 1 ; Name=AFUB_075820-T-p1 ; gene_orientation + ; identity 100.00 ; similarity 100.00
Chr6	exonerate:protein2genome:local	cds	2783144	2783429	.	+	.
Chr6	exonerate:protein2genome:local	exon	2783144	2783429	.	+	.	insertions 0 ; deletions 0 ; identity 100.00 ; similarity 100.00
Chr6	exonerate:protein2genome:local	splice5	2783430	2783431	.	+	.	intron_id 1 ; splice_site "GT"
Chr6	exonerate:protein2genome:local	intron	2783430	2783483	.	+	.	intron_id 1
Chr6	exonerate:protein2genome:local	splice3	2783482	2783483	.	+	.	intron_id 0 ; splice_site "AG"
Chr6	exonerate:protein2genome:local	cds	2783484	2784592	.	+	.
Chr6	exonerate:protein2genome:local	exon	2783484	2784592	.	+	.	insertions 0 ; deletions 0 ; identity 100.00 ; similarity 100.00
Chr6	exonerate:protein2genome:local	splice5	2784593	2784594	.	+	.	intron_id 2 ; splice_site "GT"
Chr6	exonerate:protein2genome:local	intron	2784593	2784652	.	+	.	intron_id 2
Chr6	exonerate:protein2genome:local	splice3	2784651	2784652	.	+	.	intron_id 1 ; splice_site "AG"
Chr6	exonerate:protein2genome:local	cds	2784653	2785618	.	+	.
Chr6	exonerate:protein2genome:local	exon	2784653	2785618	.	+	.	insertions 0 ; deletions 0 ; identity 100.00 ; similarity 100.00
Chr6	exonerate:protein2genome:local	similarity	2783144	2785618	4089	+	.	alignment_id 1 ; Query AFUB_075820-T-p1 ; Align 2783144 1 285 ; Align 2783486 97 1107 ; Align 2784653 466 966
#AFUB_075590-T-p1	exonerate:protein2genome:local	similarity	1	330	1797	.	.	alignment_id 1 ; Target Chr6 ; Align 1 2713910 330
Chr6	exonerate:protein2genome:local	gene	2713910	2714899	1797	+	.	gene_id 1 ; Name=AFUB_075590-T-p1 ; gene_orientation . ; identity 100.00 ; similarity 100.00
Chr6	exonerate:protein2genome:local	cds	2713910	2714899	.	+	.
Chr6	exonerate:protein2genome:local	exon	2713910	2714899	.	+	.	insertions 0 ; deletions 0 ; identity 100.00 ; similarity 100.00
Chr6	exonerate:protein2genome:local	similarity	2713910	2714899	1797	+	.	alignment_id 1 ; Query AFUB_075590-T-p1 ; Align 2713910 1 990
#AFUB_076100-T-p1	exonerate:protein2genome:local	similarity	1	768	3895	.	.	alignment_id 1 ; Target Chr6 ; Align 1 2859930 88 ; Align 89 2860258 79 ; Align 168 2860545 49 ; Align 217 2860740 66 ; Align 284 2860999 171 ; Align 455 2861564 74 ; Align 529 2861839 18 ; Align 547 2861947 27 ; Align 575 2862085 38 ; Align 614 2862255 61 ; Align 675 2862491 17 ; Align 692 2862598 77
Chr6	exonerate:protein2genome:local	gene	2859930	2862828	3895	+	.	gene_id 1 ; Name=AFUB_076100-T-p1 ; gene_orientation + ; identity 100.00 ; similarity 100.00
Chr6	exonerate:protein2genome:local	cds	2859930	2860193	.	+	.
Chr6	exonerate:protein2genome:local	exon	2859930	2860193	.	+	.	insertions 0 ; deletions 0 ; identity 100.00 ; similarity 100.00
Chr6	exonerate:protein2genome:local	splice5	2860194	2860195	.	+	.	intron_id 1 ; splice_site "GT"
Chr6	exonerate:protein2genome:local	intron	2860194	2860257	.	+	.	intron_id 1
Chr6	exonerate:protein2genome:local	splice3	2860256	2860257	.	+	.	intron_id 0 ; splice_site "AG"
Chr6	exonerate:protein2genome:local	cds	2860258	2860494	.	+	.
Chr6	exonerate:protein2genome:local	exon	2860258	2860494	.	+	.	insertions 0 ; deletions 0 ; identity 100.00 ; similarity 100.00
Chr6	exonerate:protein2genome:local	splice5	2860495	2860496	.	+	.	intron_id 2 ; splice_site "GT"
Chr6	exonerate:protein2genome:local	intron	2860495	2860544	.	+	.	intron_id 2
Chr6	exonerate:protein2genome:local	splice3	2860543	2860544	.	+	.	intron_id 1 ; splice_site "AG"
Chr6	exonerate:protein2genome:local	cds	2860545	2860691	.	+	.
Chr6	exonerate:protein2genome:local	exon	2860545	2860691	.	+	.	insertions 0 ; deletions 0 ; identity 100.00 ; similarity 100.00
Chr6	exonerate:protein2genome:local	splice5	2860692	2860693	.	+	.	intron_id 3 ; splice_site "GT"
Chr6	exonerate:protein2genome:local	intron	2860692	2860739	.	+	.	intron_id 3
Chr6	exonerate:protein2genome:local	splice3	2860738	2860739	.	+	.	intron_id 2 ; splice_site "AG"
Chr6	exonerate:protein2genome:local	cds	2860740	2860938	.	+	.
Chr6	exonerate:protein2genome:local	exon	2860740	2860938	.	+	.	insertions 0 ; deletions 0 ; identity 100.00 ; similarity 100.00
Chr6	exonerate:protein2genome:local	splice5	2860939	2860940	.	+	.	intron_id 4 ; splice_site "GT"
Chr6	exonerate:protein2genome:local	intron	2860939	2860996	.	+	.	intron_id 4
Chr6	exonerate:protein2genome:local	splice3	2860995	2860996	.	+	.	intron_id 3 ; splice_site "AG"
Chr6	exonerate:protein2genome:local	cds	2860997	2861511	.	+	.
Chr6	exonerate:protein2genome:local	exon	2860997	2861511	.	+	.	insertions 0 ; deletions 0 ; identity 100.00 ; similarity 100.00
Chr6	exonerate:protein2genome:local	splice5	2861512	2861513	.	+	.	intron_id 5 ; splice_site "GT"
Chr6	exonerate:protein2genome:local	intron	2861512	2861563	.	+	.	intron_id 5
Chr6	exonerate:protein2genome:local	splice3	2861562	2861563	.	+	.	intron_id 4 ; splice_site "AG"
Chr6	exonerate:protein2genome:local	cds	2861564	2861785	.	+	.
Chr6	exonerate:protein2genome:local	exon	2861564	2861785	.	+	.	insertions 0 ; deletions 0 ; identity 100.00 ; similarity 100.00
Chr6	exonerate:protein2genome:local	splice5	2861786	2861787	.	+	.	intron_id 6 ; splice_site "GT"
Chr6	exonerate:protein2genome:local	intron	2861786	2861838	.	+	.	intron_id 6
Chr6	exonerate:protein2genome:local	splice3	2861837	2861838	.	+	.	intron_id 5 ; splice_site "AG"
Chr6	exonerate:protein2genome:local	cds	2861839	2861892	.	+	.
Chr6	exonerate:protein2genome:local	exon	2861839	2861892	.	+	.	insertions 0 ; deletions 0 ; identity 100.00 ; similarity 100.00
Chr6	exonerate:protein2genome:local	splice5	2861893	2861894	.	+	.	intron_id 7 ; splice_site "GT"
Chr6	exonerate:protein2genome:local	intron	2861893	2861946	.	+	.	intron_id 7
Chr6	exonerate:protein2genome:local	splice3	2861945	2861946	.	+	.	intron_id 6 ; splice_site "AG"
Chr6	exonerate:protein2genome:local	cds	2861947	2862028	.	+	.
Chr6	exonerate:protein2genome:local	exon	2861947	2862028	.	+	.	insertions 0 ; deletions 0 ; identity 100.00 ; similarity 100.00
Chr6	exonerate:protein2genome:local	splice5	2862029	2862030	.	+	.	intron_id 8 ; splice_site "GT"
Chr6	exonerate:protein2genome:local	intron	2862029	2862082	.	+	.	intron_id 8
Chr6	exonerate:protein2genome:local	splice3	2862081	2862082	.	+	.	intron_id 7 ; splice_site "AG"
Chr6	exonerate:protein2genome:local	cds	2862083	2862199	.	+	.
Chr6	exonerate:protein2genome:local	exon	2862083	2862199	.	+	.	insertions 0 ; deletions 0 ; identity 100.00 ; similarity 100.00
Chr6	exonerate:protein2genome:local	splice5	2862200	2862201	.	+	.	intron_id 9 ; splice_site "GT"
Chr6	exonerate:protein2genome:local	intron	2862200	2862252	.	+	.	intron_id 9
Chr6	exonerate:protein2genome:local	splice3	2862251	2862252	.	+	.	intron_id 8 ; splice_site "AG"
Chr6	exonerate:protein2genome:local	cds	2862253	2862437	.	+	.
Chr6	exonerate:protein2genome:local	exon	2862253	2862437	.	+	.	insertions 0 ; deletions 0 ; identity 100.00 ; similarity 100.00
Chr6	exonerate:protein2genome:local	splice5	2862438	2862439	.	+	.	intron_id 10 ; splice_site "GT"
Chr6	exonerate:protein2genome:local	intron	2862438	2862490	.	+	.	intron_id 10
Chr6	exonerate:protein2genome:local	splice3	2862489	2862490	.	+	.	intron_id 9 ; splice_site "AG"
Chr6	exonerate:protein2genome:local	cds	2862491	2862541	.	+	.
Chr6	exonerate:protein2genome:local	exon	2862491	2862541	.	+	.	insertions 0 ; deletions 0 ; identity 100.00 ; similarity 100.00
Chr6	exonerate:protein2genome:local	splice5	2862542	2862543	.	+	.	intron_id 11 ; splice_site "GT"
Chr6	exonerate:protein2genome:local	intron	2862542	2862597	.	+	.	intron_id 11
Chr6	exonerate:protein2genome:local	splice3	2862596	2862597	.	+	.	intron_id 10 ; splice_site "AG"
Chr6	exonerate:protein2genome:local	cds	2862598	2862828	.	+	.
Chr6	exonerate:protein2genome:local	exon	2862598	2862828	.	+	.	insertions 0 ; deletions 0 ; identity 100.00 ; similarity 100.00
Chr6	exonerate:protein2genome:local	similarity	2859930	2862828	3895	+	.	alignment_id 1 ; Query AFUB_076100-T-p1 ; Align 2859930 1 264 ; Align 2860258 89 237 ; Align 2860545 168 147 ; Align 2860740 217 198 ; Align 2860999 284 513 ; Align 2861564 455 222 ; Align 2861839 529 54 ; Align 2861947 547 81 ; Align 2862085 575 114 ; Align 2862255 614 183 ; Align 2862491 675 51 ; Align 2862598 692 231
#AFUB_076100-T-p1	exonerate:protein2genome:local	similarity	58	392	317	.	.	alignment_id 2 ; Target Chr6 ; Align 58 1014842 76 ; Align 134 1015073 11 ; Align 146 1015106 88 ; Align 236 1015370 77 ; Align 313 1015604 39 ; Align 353 1015721 40
Chr6	exonerate:protein2genome:local	gene	1014842	1015840	317	+	.	gene_id 2 ; Name=AFUB_076100-T-p1 ; gene_orientation . ; identity 27.49 ; similarity 45.62
Chr6	exonerate:protein2genome:local	cds	1014842	1015840	.	+	.
Chr6	exonerate:protein2genome:local	exon	1014842	1015840	.	+	.	insertions 6 ; deletions 4 ; identity 27.49 ; similarity 45.62
Chr6	exonerate:protein2genome:local	similarity	1014842	1015840	317	+	.	alignment_id 2 ; Query AFUB_076100-T-p1 ; Align 1014842 58 228 ; Align 1015073 134 33 ; Align 1015106 146 264 ; Align 1015370 236 231 ; Align 1015604 313 117 ; Align 1015721 353 120
#AFUB_075600-T-p1	exonerate:protein2genome:local	similarity	7	266	384	.	.	alignment_id 1 ; Target Chr5 ; Align 7 259547 48 ; Align 56 259302 8 ; Align 64 259275 8 ; Align 72 259248 69 ; Align 142 258986 125
Chr5	exonerate:protein2genome:local	gene	258611	259546	384	-	.	gene_id 1 ; Name=AFUB_075600-T-p1 ; gene_orientation + ; identity 39.15 ; similarity 56.59
Chr5	exonerate:protein2genome:local	cds	259402	259546	.	-	.
Chr5	exonerate:protein2genome:local	exon	259402	259546	.	-	.	insertions 0 ; deletions 0 ; identity 39.58 ; similarity 56.25
Chr5	exonerate:protein2genome:local	splice5	259400	259401	.	-	.	intron_id 1 ; splice_site "GT"
Chr5	exonerate:protein2genome:local	intron	259304	259401	.	-	.	intron_id 1
Chr5	exonerate:protein2genome:local	splice3	259304	259305	.	-	.	intron_id 0 ; splice_site "AG"
Chr5	exonerate:protein2genome:local	cds	259040	259303	.	-	.
Chr5	exonerate:protein2genome:local	exon	259040	259303	.	-	.	insertions 6 ; deletions 0 ; identity 56.47 ; similarity 72.94
Chr5	exonerate:protein2genome:local	splice5	259038	259039	.	-	.	intron_id 2 ; splice_site "AA"
Chr5	exonerate:protein2genome:local	intron	258988	259039	.	-	.	intron_id 2
Chr5	exonerate:protein2genome:local	splice3	258988	258989	.	-	.	intron_id 1 ; splice_site "AG"
Chr5	exonerate:protein2genome:local	cds	258611	258987	.	-	.
Chr5	exonerate:protein2genome:local	exon	258611	258987	.	-	.	insertions 0 ; deletions 0 ; identity 27.20 ; similarity 45.60
Chr5	exonerate:protein2genome:local	similarity	258611	259546	384	-	.	alignment_id 1 ; Query AFUB_075600-T-p1 ; Align 259547 7 144 ; Align 259302 56 24 ; Align 259275 64 24 ; Align 259248 72 207 ; Align 258986 142 375
#AFUB_075830-T-p1	exonerate:protein2genome:local	similarity	181	426	449	.	.	alignment_id 1 ; Target Chr5 ; Align 181 286924 33 ; Align 215 286726 32 ; Align 247 286621 36 ; Align 284 286386 49 ; Align 334 286121 52 ; Align 386 285959 41
Chr5	exonerate:protein2genome:local	gene	285836	286923	449	-	.	gene_id 1 ; Name=AFUB_075830-T-p1 ; gene_orientation + ; identity 45.68 ; similarity 65.02
Chr5	exonerate:protein2genome:local	cds	286823	286923	.	-	.
Chr5	exonerate:protein2genome:local	exon	286823	286923	.	-	.	insertions 0 ; deletions 0 ; identity 33.33 ; similarity 66.67
Chr5	exonerate:protein2genome:local	splice5	286821	286822	.	-	.	intron_id 1 ; splice_site "GT"
Chr5	exonerate:protein2genome:local	intron	286727	286822	.	-	.	intron_id 1
Chr5	exonerate:protein2genome:local	splice3	286727	286728	.	-	.	intron_id 0 ; splice_site "AG"
Chr5	exonerate:protein2genome:local	cds	286512	286726	.	-	.
Chr5	exonerate:protein2genome:local	exon	286512	286726	.	-	.	insertions 9 ; deletions 0 ; identity 51.47 ; similarity 67.65
Chr5	exonerate:protein2genome:local	splice5	286510	286511	.	-	.	intron_id 2 ; splice_site "GA"
Chr5	exonerate:protein2genome:local	intron	286388	286511	.	-	.	intron_id 2
Chr5	exonerate:protein2genome:local	splice3	286388	286389	.	-	.	intron_id 1 ; splice_site "AG"
Chr5	exonerate:protein2genome:local	cds	286238	286387	.	-	.
Chr5	exonerate:protein2genome:local	exon	286238	286387	.	-	.	insertions 0 ; deletions 0 ; identity 59.18 ; similarity 79.59
Chr5	exonerate:protein2genome:local	splice5	286236	286237	.	-	.	intron_id 3 ; splice_site "GT"
Chr5	exonerate:protein2genome:local	intron	286123	286237	.	-	.	intron_id 3
Chr5	exonerate:protein2genome:local	splice3	286123	286124	.	-	.	intron_id 2 ; splice_site "AC"
Chr5	exonerate:protein2genome:local	cds	285836	286122	.	-	.
Chr5	exonerate:protein2genome:local	exon	285836	286122	.	-	.	insertions 6 ; deletions 0 ; identity 38.71 ; similarity 54.84
Chr5	exonerate:protein2genome:local	similarity	285836	286923	449	-	.	alignment_id 1 ; Query AFUB_075830-T-p1 ; Align 286924 181 99 ; Align 286726 215 96 ; Align 286621 247 108 ; Align 286386 284 147 ; Align 286121 334 156 ; Align 285959 386 123
#AFUB_075830-T-p1	exonerate:protein2genome:local	similarity	763	907	262	.	.	alignment_id 2 ; Target Chr5 ; Align 763 182429 65 ; Align 830 182234 4 ; Align 834 182220 25 ; Align 859 182140 49
Chr5	exonerate:protein2genome:local	gene	181993	182428	262	-	.	gene_id 2 ; Name=AFUB_075830-T-p1 ; gene_orientation . ; identity 43.36 ; similarity 69.23
Chr5	exonerate:protein2genome:local	cds	181993	182428	.	-	.
Chr5	exonerate:protein2genome:local	exon	181993	182428	.	-	.	insertions 0 ; deletions 2 ; identity 43.36 ; similarity 69.23 ; frameshifts 7
Chr5	exonerate:protein2genome:local	similarity	181993	182428	262	-	.	alignment_id 2 ; Query AFUB_075830-T-p1 ; Align 182429 763 195 ; Align 182234 830 12 ; Align 182220 834 75 ; Align 182140 859 147
#AFUB_075760-T-p1	exonerate:protein2genome:local	similarity	21	219	376	.	.	alignment_id 1 ; Target Chr5 ; Align 21 2518109 43 ; Align 64 2517924 128 ; Align 193 2517540 27
Chr5	exonerate:protein2genome:local	gene	2517459	2518108	376	-	.	gene_id 1 ; Name=AFUB_075760-T-p1 ; gene_orientation + ; identity 40.40 ; similarity 58.08
Chr5	exonerate:protein2genome:local	cds	2517980	2518108	.	-	.
Chr5	exonerate:protein2genome:local	exon	2517980	2518108	.	-	.	insertions 0 ; deletions 0 ; identity 36.36 ; similarity 52.27
Chr5	exonerate:protein2genome:local	splice5	2517978	2517979	.	-	.	intron_id 1 ; splice_site "GT"
Chr5	exonerate:protein2genome:local	intron	2517924	2517979	.	-	.	intron_id 1
Chr5	exonerate:protein2genome:local	splice3	2517924	2517925	.	-	.	intron_id 0 ; splice_site "AG"
Chr5	exonerate:protein2genome:local	cds	2517459	2517923	.	-	.
Chr5	exonerate:protein2genome:local	exon	2517459	2517923	.	-	.	insertions 0 ; deletions 1 ; identity 41.94 ; similarity 60.00
Chr5	exonerate:protein2genome:local	similarity	2517459	2518108	376	-	.	alignment_id 1 ; Query AFUB_075760-T-p1 ; Align 2518109 21 129 ; Align 2517924 64 384 ; Align 2517540 193 81
#AFUB_075760-T-p1	exonerate:protein2genome:local	similarity	42	465	318	.	.	alignment_id 2 ; Target Chr5 ; Align 42 2752450 178 ; Align 220 2751907 71 ; Align 292 2751694 174
Chr5	exonerate:protein2genome:local	gene	2751172	2752449	318	-	.	gene_id 2 ; Name=AFUB_075760-T-p1 ; gene_orientation . ; identity 24.82 ; similarity 45.15
Chr5	exonerate:protein2genome:local	cds	2751172	2752449	.	-	.
Chr5	exonerate:protein2genome:local	exon	2751172	2752449	.	-	.	insertions 9 ; deletions 1 ; identity 24.82 ; similarity 45.15
Chr5	exonerate:protein2genome:local	similarity	2751172	2752449	318	-	.	alignment_id 2 ; Query AFUB_075760-T-p1 ; Align 2752450 42 534 ; Align 2751907 220 213 ; Align 2751694 292 522
#AFUB_075860-T-p1	exonerate:protein2genome:local	similarity	65	267	291	.	.	alignment_id 1 ; Target Chr5 ; Align 65 903820 147 ; Align 212 903328 56
Chr5	exonerate:protein2genome:local	gene	903160	903819	291	-	.	gene_id 1 ; Name=AFUB_075860-T-p1 ; gene_orientation + ; identity 34.98 ; similarity 53.69
Chr5	exonerate:protein2genome:local	cds	903379	903819	.	-	.
Chr5	exonerate:protein2genome:local	exon	903379	903819	.	-	.	insertions 0 ; deletions 0 ; identity 31.76 ; similarity 51.35
Chr5	exonerate:protein2genome:local	splice5	903377	903378	.	-	.	intron_id 1 ; splice_site "CT"
Chr5	exonerate:protein2genome:local	intron	903328	903378	.	-	.	intron_id 1
Chr5	exonerate:protein2genome:local	splice3	903328	903329	.	-	.	intron_id 0 ; splice_site "TG"
Chr5	exonerate:protein2genome:local	cds	903160	903327	.	-	.
Chr5	exonerate:protein2genome:local	exon	903160	903327	.	-	.	insertions 0 ; deletions 0 ; identity 42.86 ; similarity 58.93
Chr5	exonerate:protein2genome:local	similarity	903160	903819	291	-	.	alignment_id 1 ; Query AFUB_075860-T-p1 ; Align 903820 65 441 ; Align 903328 212 168
#AFUB_075500-T-p1	exonerate:protein2genome:local	similarity	285	436	263	.	.	alignment_id 1 ; Target Chr5 ; Align 285 1790942 69 ; Align 354 1791155 44 ; Align 399 1791287 25 ; Align 425 1791362 12
Chr5	exonerate:protein2genome:local	gene	1790942	1791397	263	+	.	gene_id 1 ; Name=AFUB_075500-T-p1 ; gene_orientation . ; identity 41.33 ; similarity 64.67
Chr5	exonerate:protein2genome:local	cds	1790942	1791397	.	+	.
Chr5	exonerate:protein2genome:local	exon	1790942	1791397	.	+	.	insertions 6 ; deletions 2 ; identity 41.33 ; similarity 64.67
Chr5	exonerate:protein2genome:local	similarity	1790942	1791397	263	+	.	alignment_id 1 ; Query AFUB_075500-T-p1 ; Align 1790942 285 207 ; Align 1791155 354 132 ; Align 1791287 399 75 ; Align 1791362 425 36
#AFUB_076060-T-p1	exonerate:protein2genome:local	similarity	284	653	582	.	.	alignment_id 1 ; Target Chr5 ; Align 284 3609431 17 ; Align 302 3609482 14 ; Align 316 3609586 44 ; Align 361 3609718 133 ; Align 494 3610120 30 ; Align 524 3610213 43 ; Align 568 3610413 48 ; Align 617 3610557 37
Chr5	exonerate:protein2genome:local	gene	3609431	3610667	582	+	.	gene_id 1 ; Name=AFUB_076060-T-p1 ; gene_orientation + ; identity 40.98 ; similarity 61.48
Chr5	exonerate:protein2genome:local	cds	3609431	3609523	.	+	.
Chr5	exonerate:protein2genome:local	exon	3609431	3609523	.	+	.	insertions 0 ; deletions 1 ; identity 37.50 ; similarity 65.62
Chr5	exonerate:protein2genome:local	splice5	3609524	3609525	.	+	.	intron_id 1 ; splice_site "GT"
Chr5	exonerate:protein2genome:local	intron	3609524	3609585	.	+	.	intron_id 1
Chr5	exonerate:protein2genome:local	splice3	3609584	3609585	.	+	.	intron_id 0 ; splice_site "AG"
Chr5	exonerate:protein2genome:local	cds	3609586	3610343	.	+	.
Chr5	exonerate:protein2genome:local	exon	3609586	3610343	.	+	.	insertions 6 ; deletions 1 ; identity 44.80 ; similarity 60.00
Chr5	exonerate:protein2genome:local	splice5	3610344	3610345	.	+	.	intron_id 2 ; splice_site "GT"
Chr5	exonerate:protein2genome:local	intron	3610344	3610411	.	+	.	intron_id 2
Chr5	exonerate:protein2genome:local	splice3	3610410	3610411	.	+	.	intron_id 1 ; splice_site "AG"
Chr5	exonerate:protein2genome:local	cds	3610412	3610667	.	+	.
Chr5	exonerate:protein2genome:local	exon	3610412	3610667	.	+	.	insertions 0 ; deletions 1 ; identity 30.59 ; similarity 63.53
Chr5	exonerate:protein2genome:local	similarity	3609431	3610667	582	+	.	alignment_id 1 ; Query AFUB_076060-T-p1 ; Align 3609431 284 51 ; Align 3609482 302 42 ; Align 3609586 316 132 ; Align 3609718 361 399 ; Align 3610120 494 90 ; Align 3610213 524 129 ; Align 3610413 568 144 ; Align 3610557 617 111
#AFUB_076100-T-p1	exonerate:protein2genome:local	similarity	60	756	1957	.	.	alignment_id 1 ; Target Chr5 ; Align 60 3554414 111 ; Align 171 3554753 7 ; Align 178 3554777 471 ; Align 650 3556190 24 ; Align 675 3556320 57 ; Align 732 3556494 25
Chr5	exonerate:protein2genome:local	gene	3554414	3556568	1957	+	.	gene_id 1 ; Name=AFUB_076100-T-p1 ; gene_orientation + ; identity 51.65 ; similarity 69.64
Chr5	exonerate:protein2genome:local	cds	3554414	3556262	.	+	.
Chr5	exonerate:protein2genome:local	exon	3554414	3556262	.	+	.	insertions 9 ; deletions 1 ; identity 51.22 ; similarity 69.49
Chr5	exonerate:protein2genome:local	splice5	3556263	3556264	.	+	.	intron_id 1 ; splice_site "GT"
Chr5	exonerate:protein2genome:local	intron	3556263	3556317	.	+	.	intron_id 1
Chr5	exonerate:protein2genome:local	splice3	3556316	3556317	.	+	.	intron_id 0 ; splice_site "AG"
Chr5	exonerate:protein2genome:local	cds	3556318	3556568	.	+	.
Chr5	exonerate:protein2genome:local	exon	3556318	3556568	.	+	.	insertions 3 ; deletions 0 ; identity 54.88 ; similarity 70.73
Chr5	exonerate:protein2genome:local	similarity	3554414	3556568	1957	+	.	alignment_id 1 ; Query AFUB_076100-T-p1 ; Align 3554414 60 333 ; Align 3554753 171 21 ; Align 3554777 178 1413 ; Align 3556190 650 72 ; Align 3556320 675 171 ; Align 3556494 732 75
#AFUB_076020-T-p1	exonerate:protein2genome:local	similarity	117	306	282	.	.	alignment_id 1 ; Target Chr5 ; Align 117 964355 134 ; Align 251 964763 40 ; Align 292 964883 15
Chr5	exonerate:protein2genome:local	gene	964355	964927	282	+	.	gene_id 1 ; Name=AFUB_076020-T-p1 ; gene_orientation . ; identity 37.57 ; similarity 57.67
Chr5	exonerate:protein2genome:local	cds	964355	964927	.	+	.
Chr5	exonerate:protein2genome:local	exon	964355	964927	.	+	.	insertions 6 ; deletions 1 ; identity 37.57 ; similarity 57.67
Chr5	exonerate:protein2genome:local	similarity	964355	964927	282	+	.	alignment_id 1 ; Query AFUB_076020-T-p1 ; Align 964355 117 402 ; Align 964763 251 120 ; Align 964883 292 45
#AFUB_075600-T-p1	exonerate:protein2genome:local	similarity	56	270	343	.	.	alignment_id 1 ; Target Chr5 ; Align 56 2469252 14 ; Align 70 2469297 132 ; Align 207 2469693 64
Chr5	exonerate:protein2genome:local	gene	2469252	2469884	343	+	.	gene_id 1 ; Name=AFUB_075600-T-p1 ; gene_orientation . ; identity 42.38 ; similarity 56.19
Chr5	exonerate:protein2genome:local	cds	2469252	2469884	.	+	.
Chr5	exonerate:protein2genome:local	exon	2469252	2469884	.	+	.	insertions 3 ; deletions 5 ; identity 42.38 ; similarity 56.19
Chr5	exonerate:protein2genome:local	similarity	2469252	2469884	343	+	.	alignment_id 1 ; Query AFUB_075600-T-p1 ; Align 2469252 56 42 ; Align 2469297 70 396 ; Align 2469693 207 192
#AFUB_075660-T-p1	exonerate:protein2genome:local	similarity	152	565	608	.	.	alignment_id 1 ; Target Chr5 ; Align 152 3254939 116 ; Align 268 3255302 180 ; Align 448 3255848 48 ; Align 496 3256034 70
Chr5	exonerate:protein2genome:local	gene	3254939	3256243	608	+	.	gene_id 1 ; Name=AFUB_075660-T-p1 ; gene_orientation + ; identity 38.65 ; similarity 54.35
Chr5	exonerate:protein2genome:local	cds	3254939	3255991	.	+	.
Chr5	exonerate:protein2genome:local	exon	3254939	3255991	.	+	.	insertions 21 ; deletions 0 ; identity 37.68 ; similarity 52.46
Chr5	exonerate:protein2genome:local	splice5	3255992	3255993	.	+	.	intron_id 1 ; splice_site "GA"
Chr5	exonerate:protein2genome:local	intron	3255992	3256033	.	+	.	intron_id 1
Chr5	exonerate:protein2genome:local	splice3	3256032	3256033	.	+	.	intron_id 0 ; splice_site "GG"
Chr5	exonerate:protein2genome:local	cds	3256034	3256243	.	+	.
Chr5	exonerate:protein2genome:local	exon	3256034	3256243	.	+	.	insertions 0 ; deletions 0 ; identity 42.86 ; similarity 62.86
Chr5	exonerate:protein2genome:local	similarity	3254939	3256243	608	+	.	alignment_id 1 ; Query AFUB_075660-T-p1 ; Align 3254939 152 348 ; Align 3255302 268 540 ; Align 3255848 448 144 ; Align 3256034 496 210
#AFUB_075660-T-p1	exonerate:protein2genome:local	similarity	616	1128	605	.	.	alignment_id 2 ; Target Chr5 ; Align 616 3243527 51 ; Align 667 3243683 8 ; Align 675 3243713 80 ; Align 755 3245834 69 ; Align 824 3246044 64 ; Align 889 3246236 6 ; Align 896 3246254 115 ; Align 1012 3246599 26 ; Align 1038 3246680 58 ; Align 1096 3246857 33
Chr5	exonerate:protein2genome:local	gene	3243527	3246955	605	+	.	gene_id 2 ; Name=AFUB_075660-T-p1 ; gene_orientation + ; identity 32.35 ; similarity 53.73
Chr5	exonerate:protein2genome:local	cds	3243527	3243952	.	+	.
Chr5	exonerate:protein2genome:local	exon	3243527	3243952	.	+	.	insertions 9 ; deletions 0 ; identity 30.00 ; similarity 55.71
Chr5	exonerate:protein2genome:local	splice5	3243953	3243954	.	+	.	intron_id 1 ; splice_site "GT"
Chr5	exonerate:protein2genome:local	intron	3243953	3245833	.	+	.	intron_id 1
Chr5	exonerate:protein2genome:local	splice3	3245832	3245833	.	+	.	intron_id 0 ; splice_site "TG"
Chr5	exonerate:protein2genome:local	cds	3245834	3246955	.	+	.
Chr5	exonerate:protein2genome:local	exon	3245834	3246955	.	+	.	insertions 9 ; deletions 3 ; identity 33.42 ; similarity 53.10
Chr5	exonerate:protein2genome:local	similarity	3243527	3246955	605	+	.	alignment_id 2 ; Query AFUB_075660-T-p1 ; Align 3243527 616 153 ; Align 3243683 667 24 ; Align 3243713 675 240 ; Align 3245834 755 207 ; Align 3246044 824 192 ; Align 3246236 889 18 ; Align 3246254 896 345 ; Align 3246599 1012 78 ; Align 3246680 1038 174 ; Align 3246857 1096 99
#AFUB_075660-T-p1	exonerate:protein2genome:local	similarity	512	1128	582	.	.	alignment_id 3 ; Target Chr5 ; Align 512 3238534 41 ; Align 553 3238663 102 ; Align 656 3238996 82 ; Align 739 3239426 30 ; Align 770 3239516 54 ; Align 824 3239684 36 ; Align 860 3239795 28 ; Align 889 3239879 11 ; Align 901 3239912 159 ; Align 1060 3240392 69
Chr5	exonerate:protein2genome:local	gene	3238534	3240598	582	+	.	gene_id 3 ; Name=AFUB_075660-T-p1 ; gene_orientation + ; identity 30.56 ; similarity 48.20
Chr5	exonerate:protein2genome:local	cds	3238534	3238969	.	+	.
Chr5	exonerate:protein2genome:local	exon	3238534	3238969	.	+	.	insertions 6 ; deletions 0 ; identity 32.17 ; similarity 48.25
Chr5	exonerate:protein2genome:local	splice5	3238970	3238971	.	+	.	intron_id 1 ; splice_site "CC"
Chr5	exonerate:protein2genome:local	intron	3238970	3238993	.	+	.	intron_id 1
Chr5	exonerate:protein2genome:local	splice3	3238992	3238993	.	+	.	intron_id 0 ; splice_site "CG"
Chr5	exonerate:protein2genome:local	cds	3238994	3239242	.	+	.
Chr5	exonerate:protein2genome:local	exon	3238994	3239242	.	+	.	insertions 0 ; deletions 0 ; identity 40.24 ; similarity 57.32
Chr5	exonerate:protein2genome:local	splice5	3239243	3239244	.	+	.	intron_id 2 ; splice_site "CT"
Chr5	exonerate:protein2genome:local	intron	3239243	3239423	.	+	.	intron_id 2
Chr5	exonerate:protein2genome:local	splice3	3239422	3239423	.	+	.	intron_id 1 ; splice_site "AG"
Chr5	exonerate:protein2genome:local	cds	3239424	3240598	.	+	.
Chr5	exonerate:protein2genome:local	exon	3239424	3240598	.	+	.	insertions 12 ; deletions 3 ; identity 27.91 ; similarity 46.25
Chr5	exonerate:protein2genome:local	similarity	3238534	3240598	582	+	.	alignment_id 3 ; Query AFUB_075660-T-p1 ; Align 3238534 512 123 ; Align 3238663 553 306 ; Align 3238996 656 246 ; Align 3239426 739 90 ; Align 3239516 770 162 ; Align 3239684 824 108 ; Align 3239795 860 84 ; Align 3239879 889 33 ; Align 3239912 901 477 ; Align 3240392 1060 207
#AFUB_075660-T-p1	exonerate:protein2genome:local	similarity	96	486	516	.	.	alignment_id 4 ; Target Chr5 ; Align 96 3251513 53 ; Align 149 3251675 75 ; Align 224 3251903 59 ; Align 283 3252086 112 ; Align 395 3252428 44 ; Align 439 3252566 48
Chr5	exonerate:protein2genome:local	gene	3251513	3252709	516	+	.	gene_id 4 ; Name=AFUB_075660-T-p1 ; gene_orientation . ; identity 36.57 ; similarity 52.69
Chr5	exonerate:protein2genome:local	cds	3251513	3252709	.	+	.
Chr5	exonerate:protein2genome:local	exon	3251513	3252709	.	+	.	insertions 24 ; deletions 0 ; identity 36.57 ; similarity 52.69
Chr5	exonerate:protein2genome:local	similarity	3251513	3252709	516	+	.	alignment_id 4 ; Query AFUB_075660-T-p1 ; Align 3251513 96 159 ; Align 3251675 149 225 ; Align 3251903 224 177 ; Align 3252086 283 336 ; Align 3252428 395 132 ; Align 3252566 439 144
#AFUB_075660-T-p1	exonerate:protein2genome:local	similarity	151	486	512	.	.	alignment_id 5 ; Target Chr5 ; Align 151 3234064 44 ; Align 195 3234199 80 ; Align 275 3234445 170 ; Align 445 3234961 42
Chr5	exonerate:protein2genome:local	gene	3234064	3235086	512	+	.	gene_id 5 ; Name=AFUB_075660-T-p1 ; gene_orientation . ; identity 37.80 ; similarity 55.65
Chr5	exonerate:protein2genome:local	cds	3234064	3235086	.	+	.
Chr5	exonerate:protein2genome:local	exon	3234064	3235086	.	+	.	insertions 15 ; deletions 0 ; identity 37.80 ; similarity 55.65
Chr5	exonerate:protein2genome:local	similarity	3234064	3235086	512	+	.	alignment_id 5 ; Query AFUB_075660-T-p1 ; Align 3234064 151 132 ; Align 3234199 195 240 ; Align 3234445 275 510 ; Align 3234961 445 126
#AFUB_075660-T-p1	exonerate:protein2genome:local	similarity	96	486	506	.	.	alignment_id 6 ; Target Chr5 ; Align 96 3248225 46 ; Align 142 3248366 144 ; Align 286 3248807 160 ; Align 446 3249290 41
Chr5	exonerate:protein2genome:local	gene	3248225	3249412	506	+	.	gene_id 6 ; Name=AFUB_075660-T-p1 ; gene_orientation . ; identity 32.48 ; similarity 51.66
Chr5	exonerate:protein2genome:local	cds	3248225	3249412	.	+	.
Chr5	exonerate:protein2genome:local	exon	3248225	3249412	.	+	.	insertions 15 ; deletions 0 ; identity 32.48 ; similarity 51.66
Chr5	exonerate:protein2genome:local	similarity	3248225	3249412	506	+	.	alignment_id 6 ; Query AFUB_075660-T-p1 ; Align 3248225 96 138 ; Align 3248366 142 432 ; Align 3248807 286 480 ; Align 3249290 446 123
#AFUB_075660-T-p1	exonerate:protein2genome:local	similarity	285	587	428	.	.	alignment_id 7 ; Target Chr5 ; Align 285 3242459 168 ; Align 453 3242969 38 ; Align 492 3243146 70 ; Align 564 3243356 24
Chr5	exonerate:protein2genome:local	gene	3242459	3243427	428	+	.	gene_id 7 ; Name=AFUB_075660-T-p1 ; gene_orientation + ; identity 37.00 ; similarity 55.67
Chr5	exonerate:protein2genome:local	cds	3242459	3243084	.	+	.
Chr5	exonerate:protein2genome:local	exon	3242459	3243084	.	+	.	insertions 6 ; deletions 0 ; identity 37.86 ; similarity 55.83
Chr5	exonerate:protein2genome:local	splice5	3243085	3243086	.	+	.	intron_id 1 ; splice_site "AT"
Chr5	exonerate:protein2genome:local	intron	3243085	3243144	.	+	.	intron_id 1
Chr5	exonerate:protein2genome:local	splice3	3243143	3243144	.	+	.	intron_id 0 ; splice_site "AA"
Chr5	exonerate:protein2genome:local	cds	3243145	3243427	.	+	.
Chr5	exonerate:protein2genome:local	exon	3243145	3243427	.	+	.	insertions 0 ; deletions 2 ; identity 35.11 ; similarity 55.32
Chr5	exonerate:protein2genome:local	similarity	3242459	3243427	428	+	.	alignment_id 7 ; Query AFUB_075660-T-p1 ; Align 3242459 285 504 ; Align 3242969 453 114 ; Align 3243146 492 210 ; Align 3243356 564 72
#AFUB_075660-T-p1	exonerate:protein2genome:local	similarity	784	1131	392	.	.	alignment_id 8 ; Target Chr5 ; Align 784 3257078 114 ; Align 898 3257423 105 ; Align 1003 3257741 37 ; Align 1040 3257855 26 ; Align 1066 3257942 66
Chr5	exonerate:protein2genome:local	gene	3257078	3258139	392	+	.	gene_id 8 ; Name=AFUB_075660-T-p1 ; gene_orientation . ; identity 29.02 ; similarity 50.86
Chr5	exonerate:protein2genome:local	cds	3257078	3258139	.	+	.
Chr5	exonerate:protein2genome:local	exon	3257078	3258139	.	+	.	insertions 18 ; deletions 0 ; identity 29.02 ; similarity 50.86
Chr5	exonerate:protein2genome:local	similarity	3257078	3258139	392	+	.	alignment_id 8 ; Query AFUB_075660-T-p1 ; Align 3257078 784 342 ; Align 3257423 898 315 ; Align 3257741 1003 111 ; Align 3257855 1040 78 ; Align 3257942 1066 198
#AFUB_075660-T-p1	exonerate:protein2genome:local	similarity	285	485	348	.	.	alignment_id 9 ; Target Chr5 ; Align 285 3237799 168 ; Align 453 3238312 33
Chr5	exonerate:protein2genome:local	gene	3237799	3238410	348	+	.	gene_id 9 ; Name=AFUB_075660-T-p1 ; gene_orientation . ; identity 40.80 ; similarity 58.71
Chr5	exonerate:protein2genome:local	cds	3237799	3238410	.	+	.
Chr5	exonerate:protein2genome:local	exon	3237799	3238410	.	+	.	insertions 9 ; deletions 0 ; identity 40.80 ; similarity 58.71
Chr5	exonerate:protein2genome:local	similarity	3237799	3238410	348	+	.	alignment_id 9 ; Query AFUB_075660-T-p1 ; Align 3237799 285 504 ; Align 3238312 453 99
#AFUB_075820-T-p1	exonerate:protein2genome:local	similarity	482	714	538	.	.	alignment_id 1 ; Target Chr5 ; Align 482 344000 94 ; Align 576 344288 70 ; Align 646 344504 69
Chr5	exonerate:protein2genome:local	gene	344000	344710	538	+	.	gene_id 1 ; Name=AFUB_075820-T-p1 ; gene_orientation . ; identity 47.21 ; similarity 66.09
Chr5	exonerate:protein2genome:local	cds	344000	344710	.	+	.
Chr5	exonerate:protein2genome:local	exon	344000	344710	.	+	.	insertions 12 ; deletions 0 ; identity 47.21 ; similarity 66.09
Chr5	exonerate:protein2genome:local	similarity	344000	344710	538	+	.	alignment_id 1 ; Query AFUB_075820-T-p1 ; Align 344000 482 282 ; Align 344288 576 210 ; Align 344504 646 207
#AFUB_075760-T-p1	exonerate:protein2genome:local	similarity	8	259	531	.	.	alignment_id 1 ; Target Chr5 ; Align 8 332207 56 ; Align 64 332429 87 ; Align 151 332735 75 ; Align 227 332960 33
Chr5	exonerate:protein2genome:local	gene	332207	333058	531	+	.	gene_id 1 ; Name=AFUB_075760-T-p1 ; gene_orientation + ; identity 43.43 ; similarity 65.74
Chr5	exonerate:protein2genome:local	cds	332207	332374	.	+	.
Chr5	exonerate:protein2genome:local	exon	332207	332374	.	+	.	insertions 0 ; deletions 0 ; identity 21.05 ; similarity 50.88
Chr5	exonerate:protein2genome:local	splice5	332375	332376	.	+	.	intron_id 1 ; splice_site "GT"
Chr5	exonerate:protein2genome:local	intron	332375	332428	.	+	.	intron_id 1
Chr5	exonerate:protein2genome:local	splice3	332427	332428	.	+	.	intron_id 0 ; splice_site "AG"
Chr5	exonerate:protein2genome:local	cds	332429	332689	.	+	.
Chr5	exonerate:protein2genome:local	exon	332429	332689	.	+	.	insertions 0 ; deletions 0 ; identity 56.82 ; similarity 78.41
Chr5	exonerate:protein2genome:local	splice5	332690	332691	.	+	.	intron_id 2 ; splice_site "GT"
Chr5	exonerate:protein2genome:local	intron	332690	332734	.	+	.	intron_id 2
Chr5	exonerate:protein2genome:local	splice3	332733	332734	.	+	.	intron_id 1 ; splice_site "AG"
Chr5	exonerate:protein2genome:local	cds	332735	333058	.	+	.
Chr5	exonerate:protein2genome:local	exon	332735	333058	.	+	.	insertions 0 ; deletions 1 ; identity 44.44 ; similarity 62.96
Chr5	exonerate:protein2genome:local	similarity	332207	333058	531	+	.	alignment_id 1 ; Query AFUB_075760-T-p1 ; Align 332207 8 168 ; Align 332429 64 261 ; Align 332735 151 225 ; Align 332960 227 99
#AFUB_075760-T-p1	exonerate:protein2genome:local	similarity	323	536	365	.	.	alignment_id 2 ; Target Chr5 ; Align 323 333348 144 ; Align 468 333780 69
Chr5	exonerate:protein2genome:local	gene	333348	333986	365	+	.	gene_id 2 ; Name=AFUB_075760-T-p1 ; gene_orientation . ; identity 37.09 ; similarity 56.34
Chr5	exonerate:protein2genome:local	cds	333348	333986	.	+	.
Chr5	exonerate:protein2genome:local	exon	333348	333986	.	+	.	insertions 0 ; deletions 1 ; identity 37.09 ; similarity 56.34
Chr5	exonerate:protein2genome:local	similarity	333348	333986	365	+	.	alignment_id 2 ; Query AFUB_075760-T-p1 ; Align 333348 323 432 ; Align 333780 468 207
#AFUB_075760-T-p1	exonerate:protein2genome:local	similarity	37	287	317	.	.	alignment_id 3 ; Target Chr5 ; Align 37 2551599 153 ; Align 190 2552061 21 ; Align 212 2552124 76
Chr5	exonerate:protein2genome:local	gene	2551599	2552351	317	+	.	gene_id 3 ; Name=AFUB_075760-T-p1 ; gene_orientation . ; identity 30.80 ; similarity 50.00
Chr5	exonerate:protein2genome:local	cds	2551599	2552351	.	+	.
Chr5	exonerate:protein2genome:local	exon	2551599	2552351	.	+	.	insertions 3 ; deletions 1 ; identity 30.80 ; similarity 50.00
Chr5	exonerate:protein2genome:local	similarity	2551599	2552351	317	+	.	alignment_id 3 ; Query AFUB_075760-T-p1 ; Align 2551599 37 459 ; Align 2552061 190 63 ; Align 2552124 212 228
#AFUB_075760-T-p1	exonerate:protein2genome:local	similarity	50	215	274	.	.	alignment_id 4 ; Target Chr5 ; Align 50 3680299 111 ; Align 162 3680684 54
Chr5	exonerate:protein2genome:local	gene	3680299	3680845	274	+	.	gene_id 4 ; Name=AFUB_075760-T-p1 ; gene_orientation + ; identity 34.55 ; similarity 55.76
Chr5	exonerate:protein2genome:local	cds	3680299	3680633	.	+	.
Chr5	exonerate:protein2genome:local	exon	3680299	3680633	.	+	.	insertions 0 ; deletions 0 ; identity 32.43 ; similarity 50.45
Chr5	exonerate:protein2genome:local	splice5	3680634	3680635	.	+	.	intron_id 1 ; splice_site "GT"
Chr5	exonerate:protein2genome:local	intron	3680634	3680682	.	+	.	intron_id 1
Chr5	exonerate:protein2genome:local	splice3	3680681	3680682	.	+	.	intron_id 0 ; splice_site "AG"
Chr5	exonerate:protein2genome:local	cds	3680683	3680845	.	+	.
Chr5	exonerate:protein2genome:local	exon	3680683	3680845	.	+	.	insertions 0 ; deletions 0 ; identity 38.89 ; similarity 66.67
Chr5	exonerate:protein2genome:local	similarity	3680299	3680845	274	+	.	alignment_id 4 ; Query AFUB_075760-T-p1 ; Align 3680299 50 333 ; Align 3680684 162 162
#AFUB_075710-T-p1	exonerate:protein2genome:local	similarity	12	370	294	.	.	alignment_id 1 ; Target Chr5 ; Align 12 3242060 103 ; Align 115 3242372 106 ; Align 221 3242693 61 ; Align 283 3242876 27 ; Align 314 3242957 9 ; Align 324 3242984 47
Chr5	exonerate:protein2genome:local	gene	3242060	3243124	294	+	.	gene_id 1 ; Name=AFUB_075710-T-p1 ; gene_orientation . ; identity 29.46 ; similarity 48.44
Chr5	exonerate:protein2genome:local	cds	3242060	3243124	.	+	.
Chr5	exonerate:protein2genome:local	exon	3242060	3243124	.	+	.	insertions 6 ; deletions 6 ; identity 29.46 ; similarity 48.44
Chr5	exonerate:protein2genome:local	similarity	3242060	3243124	294	+	.	alignment_id 1 ; Query AFUB_075710-T-p1 ; Align 3242060 12 309 ; Align 3242372 115 318 ; Align 3242693 221 183 ; Align 3242876 283 81 ; Align 3242957 314 27 ; Align 3242984 324 141
#AFUB_075710-T-p1	exonerate:protein2genome:local	similarity	1063	1445	264	.	.	alignment_id 2 ; Target Chr5 ; Align 1063 3234100 29 ; Align 1092 3234193 80 ; Align 1172 3234436 97 ; Align 1270 3234751 5 ; Align 1276 3234766 62 ; Align 1338 3234955 28 ; Align 1366 3235045 35 ; Align 1401 3235153 4 ; Align 1406 3235195 40
Chr5	exonerate:protein2genome:local	gene	3234100	3235314	264	+	.	gene_id 2 ; Name=AFUB_075710-T-p1 ; gene_orientation + ; identity 27.11 ; similarity 48.95
Chr5	exonerate:protein2genome:local	cds	3234100	3234727	.	+	.
Chr5	exonerate:protein2genome:local	exon	3234100	3234727	.	+	.	insertions 9 ; deletions 0 ; identity 26.21 ; similarity 46.12
Chr5	exonerate:protein2genome:local	splice5	3234728	3234729	.	+	.	intron_id 1 ; splice_site "GT"
Chr5	exonerate:protein2genome:local	intron	3234728	3234748	.	+	.	intron_id 1
Chr5	exonerate:protein2genome:local	splice3	3234747	3234748	.	+	.	intron_id 0 ; splice_site "CG"
Chr5	exonerate:protein2genome:local	cds	3234749	3235166	.	+	.
Chr5	exonerate:protein2genome:local	exon	3234749	3235166	.	+	.	insertions 12 ; deletions 1 ; identity 26.12 ; similarity 48.51
Chr5	exonerate:protein2genome:local	splice5	3235167	3235168	.	+	.	intron_id 2 ; splice_site "CT"
Chr5	exonerate:protein2genome:local	intron	3235167	3235193	.	+	.	intron_id 2
Chr5	exonerate:protein2genome:local	splice3	3235192	3235193	.	+	.	intron_id 1 ; splice_site "AG"
Chr5	exonerate:protein2genome:local	cds	3235194	3235314	.	+	.
Chr5	exonerate:protein2genome:local	exon	3235194	3235314	.	+	.	insertions 0 ; deletions 0 ; identity 35.00 ; similarity 65.00
Chr5	exonerate:protein2genome:local	similarity	3234100	3235314	264	+	.	alignment_id 2 ; Query AFUB_075710-T-p1 ; Align 3234100 1063 87 ; Align 3234193 1092 240 ; Align 3234436 1172 291 ; Align 3234751 1270 15 ; Align 3234766 1276 186 ; Align 3234955 1338 84 ; Align 3235045 1366 105 ; Align 3235153 1401 12 ; Align 3235195 1406 120
#AFUB_075940-T-p1	exonerate:protein2genome:local	similarity	26	272	344	.	.	alignment_id 1 ; Target Chr4 ; Align 26 539071 153 ; Align 180 538546 8 ; Align 190 538522 40 ; Align 230 538393 43
Chr4	exonerate:protein2genome:local	gene	538264	539070	344	-	.	gene_id 1 ; Name=AFUB_075940-T-p1 ; gene_orientation + ; identity 34.84 ; similarity 54.51
Chr4	exonerate:protein2genome:local	cds	538611	539070	.	-	.
Chr4	exonerate:protein2genome:local	exon	538611	539070	.	-	.	insertions 0 ; deletions 0 ; identity 37.25 ; similarity 58.82
Chr4	exonerate:protein2genome:local	splice5	538609	538610	.	-	.	intron_id 1 ; splice_site "GT"
Chr4	exonerate:protein2genome:local	intron	538548	538610	.	-	.	intron_id 1
Chr4	exonerate:protein2genome:local	splice3	538548	538549	.	-	.	intron_id 0 ; splice_site "AG"
Chr4	exonerate:protein2genome:local	cds	538264	538547	.	-	.
Chr4	exonerate:protein2genome:local	exon	538264	538547	.	-	.	insertions 9 ; deletions 2 ; identity 30.77 ; similarity 47.25
Chr4	exonerate:protein2genome:local	similarity	538264	539070	344	-	.	alignment_id 1 ; Query AFUB_075940-T-p1 ; Align 539071 26 459 ; Align 538546 180 24 ; Align 538522 190 120 ; Align 538393 230 129
#AFUB_076180-T-p1	exonerate:protein2genome:local	similarity	55	253	267	.	.	alignment_id 1 ; Target Chr4 ; Align 55 2862985 85 ; Align 140 2862724 9 ; Align 149 2862691 105
Chr4	exonerate:protein2genome:local	gene	2862376	2862984	267	-	.	gene_id 1 ; Name=AFUB_076180-T-p1 ; gene_orientation . ; identity 35.18 ; similarity 49.75
Chr4	exonerate:protein2genome:local	cds	2862376	2862984	.	-	.
Chr4	exonerate:protein2genome:local	exon	2862376	2862984	.	-	.	insertions 12 ; deletions 0 ; identity 35.18 ; similarity 49.75
Chr4	exonerate:protein2genome:local	similarity	2862376	2862984	267	-	.	alignment_id 1 ; Query AFUB_076180-T-p1 ; Align 2862985 55 255 ; Align 2862724 140 27 ; Align 2862691 149 315
#AFUB_076020-T-p1	exonerate:protein2genome:local	similarity	101	306	272	.	.	alignment_id 1 ; Target Chr4 ; Align 101 2014337 108 ; Align 209 2013857 47 ; Align 256 2013710 35 ; Align 292 2013605 15
Chr4	exonerate:protein2genome:local	gene	2013560	2014336	272	-	.	gene_id 1 ; Name=AFUB_076020-T-p1 ; gene_orientation + ; identity 38.05 ; similarity 53.17
Chr4	exonerate:protein2genome:local	cds	2014013	2014336	.	-	.
Chr4	exonerate:protein2genome:local	exon	2014013	2014336	.	-	.	insertions 0 ; deletions 0 ; identity 31.19 ; similarity 45.87
Chr4	exonerate:protein2genome:local	splice5	2014011	2014012	.	-	.	intron_id 1 ; splice_site "GT"
Chr4	exonerate:protein2genome:local	intron	2013857	2014012	.	-	.	intron_id 1
Chr4	exonerate:protein2genome:local	splice3	2013857	2013858	.	-	.	intron_id 0 ; splice_site "AG"
Chr4	exonerate:protein2genome:local	cds	2013560	2013856	.	-	.
Chr4	exonerate:protein2genome:local	exon	2013560	2013856	.	-	.	insertions 6 ; deletions 1 ; identity 45.36 ; similarity 60.82
Chr4	exonerate:protein2genome:local	similarity	2013560	2014336	272	-	.	alignment_id 1 ; Query AFUB_076020-T-p1 ; Align 2014337 101 324 ; Align 2013857 209 141 ; Align 2013710 256 105 ; Align 2013605 292 45
#AFUB_076190-T-p1	exonerate:protein2genome:local	similarity	52	228	360	.	.	alignment_id 1 ; Target Chr4 ; Align 52 3721231 122 ; Align 174 3720862 55
Chr4	exonerate:protein2genome:local	gene	3720697	3721230	360	-	.	gene_id 1 ; Name=AFUB_076190-T-p1 ; gene_orientation . ; identity 39.55 ; similarity 58.19
Chr4	exonerate:protein2genome:local	cds	3720697	3721230	.	-	.
Chr4	exonerate:protein2genome:local	exon	3720697	3721230	.	-	.	insertions 3 ; deletions 0 ; identity 39.55 ; similarity 58.19
Chr4	exonerate:protein2genome:local	similarity	3720697	3721230	360	-	.	alignment_id 1 ; Query AFUB_076190-T-p1 ; Align 3721231 52 366 ; Align 3720862 174 165
#AFUB_075660-T-p1	exonerate:protein2genome:local	similarity	96	486	415	.	.	alignment_id 1 ; Target Chr4 ; Align 96 3723817 86 ; Align 183 3723559 9 ; Align 192 3723530 25 ; Align 217 3723454 65 ; Align 282 3723256 132 ; Align 414 3722859 48 ; Align 462 3722712 25
Chr4	exonerate:protein2genome:local	gene	3722637	3723816	415	-	.	gene_id 1 ; Name=AFUB_075660-T-p1 ; gene_orientation . ; identity 31.54 ; similarity 53.08
Chr4	exonerate:protein2genome:local	cds	3722637	3723816	.	-	.
Chr4	exonerate:protein2genome:local	exon	3722637	3723816	.	-	.	insertions 6 ; deletions 1 ; identity 31.54 ; similarity 53.08 ; frameshifts 4
Chr4	exonerate:protein2genome:local	similarity	3722637	3723816	415	-	.	alignment_id 1 ; Query AFUB_075660-T-p1 ; Align 3723817 96 258 ; Align 3723559 183 27 ; Align 3723530 192 75 ; Align 3723454 217 195 ; Align 3723256 282 396 ; Align 3722859 414 144 ; Align 3722712 462 75
#AFUB_075690-T-p1	exonerate:protein2genome:local	similarity	64	421	386	.	.	alignment_id 1 ; Target Chr4 ; Align 64 206937 92 ; Align 159 206661 79 ; Align 239 206424 13 ; Align 253 206385 38 ; Align 291 206268 59 ; Align 350 206088 72
Chr4	exonerate:protein2genome:local	gene	205872	206936	386	-	.	gene_id 1 ; Name=AFUB_075690-T-p1 ; gene_orientation . ; identity 32.29 ; similarity 51.84
Chr4	exonerate:protein2genome:local	cds	205872	206936	.	-	.
Chr4	exonerate:protein2genome:local	exon	205872	206936	.	-	.	insertions 6 ; deletions 5 ; identity 32.29 ; similarity 51.84
Chr4	exonerate:protein2genome:local	similarity	205872	206936	386	-	.	alignment_id 1 ; Query AFUB_075690-T-p1 ; Align 206937 64 276 ; Align 206661 159 237 ; Align 206424 239 39 ; Align 206385 253 114 ; Align 206268 291 177 ; Align 206088 350 216
#AFUB_075760-T-p1	exonerate:protein2genome:local	similarity	88	351	275	.	.	alignment_id 1 ; Target Chr4 ; Align 88 874879 105 ; Align 193 874552 17 ; Align 212 874501 8 ; Align 222 874477 130
Chr4	exonerate:protein2genome:local	gene	874087	874878	275	-	.	gene_id 1 ; Name=AFUB_075760-T-p1 ; gene_orientation . ; identity 32.31 ; similarity 51.54
Chr4	exonerate:protein2genome:local	cds	874087	874878	.	-	.
Chr4	exonerate:protein2genome:local	exon	874087	874878	.	-	.	insertions 12 ; deletions 4 ; identity 32.31 ; similarity 51.54
Chr4	exonerate:protein2genome:local	similarity	874087	874878	275	-	.	alignment_id 1 ; Query AFUB_075760-T-p1 ; Align 874879 88 315 ; Align 874552 193 51 ; Align 874501 212 24 ; Align 874477 222 390
#AFUB_075810-T-p1	exonerate:protein2genome:local	similarity	276	464	278	.	.	alignment_id 1 ; Target Chr4 ; Align 276 3536603 83 ; Align 360 3536354 20 ; Align 380 3536241 30 ; Align 415 3536151 50
Chr4	exonerate:protein2genome:local	gene	3536001	3536602	278	-	.	gene_id 1 ; Name=AFUB_075810-T-p1 ; gene_orientation + ; identity 40.98 ; similarity 59.02
Chr4	exonerate:protein2genome:local	cds	3536294	3536602	.	-	.
Chr4	exonerate:protein2genome:local	exon	3536294	3536602	.	-	.	insertions 0 ; deletions 1 ; identity 43.27 ; similarity 60.58
Chr4	exonerate:protein2genome:local	splice5	3536292	3536293	.	-	.	intron_id 1 ; splice_site "GT"
Chr4	exonerate:protein2genome:local	intron	3536241	3536293	.	-	.	intron_id 1
Chr4	exonerate:protein2genome:local	splice3	3536241	3536242	.	-	.	intron_id 0 ; splice_site "AG"
Chr4	exonerate:protein2genome:local	cds	3536001	3536240	.	-	.
Chr4	exonerate:protein2genome:local	exon	3536001	3536240	.	-	.	insertions 0 ; deletions 5 ; identity 38.75 ; similarity 57.50
Chr4	exonerate:protein2genome:local	similarity	3536001	3536602	278	-	.	alignment_id 1 ; Query AFUB_075810-T-p1 ; Align 3536603 276 249 ; Align 3536354 360 60 ; Align 3536241 380 90 ; Align 3536151 415 150
#AFUB_076010-T-p1	exonerate:protein2genome:local	similarity	1	332	1021	.	.	alignment_id 1 ; Target Chr4 ; Align 1 234283 156 ; Align 158 234818 37 ; Align 195 234972 31 ; Align 226 235098 32 ; Align 259 235243 74
Chr4	exonerate:protein2genome:local	gene	234283	235464	1021	+	.	gene_id 1 ; Name=AFUB_076010-T-p1 ; gene_orientation + ; identity 63.33 ; similarity 80.00
Chr4	exonerate:protein2genome:local	cds	234283	234752	.	+	.
Chr4	exonerate:protein2genome:local	exon	234283	234752	.	+	.	insertions 0 ; deletions 0 ; identity 60.90 ; similarity 78.85
Chr4	exonerate:protein2genome:local	splice5	234753	234754	.	+	.	intron_id 1 ; splice_site "GT"
Chr4	exonerate:protein2genome:local	intron	234753	234816	.	+	.	intron_id 1
Chr4	exonerate:protein2genome:local	splice3	234815	234816	.	+	.	intron_id 0 ; splice_site "AG"
Chr4	exonerate:protein2genome:local	cds	234817	234928	.	+	.
Chr4	exonerate:protein2genome:local	exon	234817	234928	.	+	.	insertions 0 ; deletions 0 ; identity 68.42 ; similarity 81.58
Chr4	exonerate:protein2genome:local	splice5	234929	234930	.	+	.	intron_id 2 ; splice_site "GT"
Chr4	exonerate:protein2genome:local	intron	234929	234971	.	+	.	intron_id 2
Chr4	exonerate:protein2genome:local	splice3	234970	234971	.	+	.	intron_id 1 ; splice_site "AG"
Chr4	exonerate:protein2genome:local	cds	234972	235064	.	+	.
Chr4	exonerate:protein2genome:local	exon	234972	235064	.	+	.	insertions 0 ; deletions 0 ; identity 68.75 ; similarity 78.12
Chr4	exonerate:protein2genome:local	splice5	235065	235066	.	+	.	intron_id 3 ; splice_site "AT"
Chr4	exonerate:protein2genome:local	intron	235065	235097	.	+	.	intron_id 3
Chr4	exonerate:protein2genome:local	splice3	235096	235097	.	+	.	intron_id 2 ; splice_site "AA"
Chr4	exonerate:protein2genome:local	cds	235098	235195	.	+	.
Chr4	exonerate:protein2genome:local	exon	235098	235195	.	+	.	insertions 0 ; deletions 0 ; identity 65.62 ; similarity 81.25
Chr4	exonerate:protein2genome:local	splice5	235196	235197	.	+	.	intron_id 4 ; splice_site "GT"
Chr4	exonerate:protein2genome:local	intron	235196	235241	.	+	.	intron_id 4
Chr4	exonerate:protein2genome:local	splice3	235240	235241	.	+	.	intron_id 3 ; splice_site "AG"
Chr4	exonerate:protein2genome:local	cds	235242	235464	.	+	.
Chr4	exonerate:protein2genome:local	exon	235242	235464	.	+	.	insertions 0 ; deletions 0 ; identity 62.16 ; similarity 81.08
Chr4	exonerate:protein2genome:local	similarity	234283	235464	1021	+	.	alignment_id 1 ; Query AFUB_076010-T-p1 ; Align 234283 1 468 ; Align 234818 158 111 ; Align 234972 195 93 ; Align 235098 226 96 ; Align 235243 259 222
#AFUB_076170-T-p1	exonerate:protein2genome:local	similarity	55	394	651	.	.	alignment_id 1 ; Target Chr4 ; Align 55 3566142 22 ; Align 77 3566211 11 ; Align 88 3566304 121 ; Align 209 3566778 61 ; Align 270 3566964 60 ; Align 331 3567174 36 ; Align 367 3567285 28
Chr4	exonerate:protein2genome:local	gene	3566142	3567368	651	+	.	gene_id 1 ; Name=AFUB_076170-T-p1 ; gene_orientation + ; identity 43.36 ; similarity 64.31
Chr4	exonerate:protein2genome:local	cds	3566142	3566243	.	+	.
Chr4	exonerate:protein2genome:local	exon	3566142	3566243	.	+	.	insertions 3 ; deletions 0 ; identity 52.94 ; similarity 76.47
Chr4	exonerate:protein2genome:local	splice5	3566244	3566245	.	+	.	intron_id 1 ; splice_site "GT"
Chr4	exonerate:protein2genome:local	intron	3566244	3566303	.	+	.	intron_id 1
Chr4	exonerate:protein2genome:local	splice3	3566302	3566303	.	+	.	intron_id 0 ; splice_site "AG"
Chr4	exonerate:protein2genome:local	cds	3566304	3566666	.	+	.
Chr4	exonerate:protein2genome:local	exon	3566304	3566666	.	+	.	insertions 0 ; deletions 0 ; identity 40.16 ; similarity 58.20
Chr4	exonerate:protein2genome:local	splice5	3566667	3566668	.	+	.	intron_id 2 ; splice_site "GT"
Chr4	exonerate:protein2genome:local	intron	3566667	3566777	.	+	.	intron_id 2
Chr4	exonerate:protein2genome:local	splice3	3566776	3566777	.	+	.	intron_id 1 ; splice_site "AG"
Chr4	exonerate:protein2genome:local	cds	3566778	3567144	.	+	.
Chr4	exonerate:protein2genome:local	exon	3566778	3567144	.	+	.	insertions 3 ; deletions 0 ; identity 41.32 ; similarity 61.98
Chr4	exonerate:protein2genome:local	splice5	3567145	3567146	.	+	.	intron_id 3 ; splice_site "CT"
Chr4	exonerate:protein2genome:local	intron	3567145	3567171	.	+	.	intron_id 3
Chr4	exonerate:protein2genome:local	splice3	3567170	3567171	.	+	.	intron_id 2 ; splice_site "GG"
Chr4	exonerate:protein2genome:local	cds	3567172	3567368	.	+	.
Chr4	exonerate:protein2genome:local	exon	3567172	3567368	.	+	.	insertions 3 ; deletions 0 ; identity 48.44 ; similarity 73.44
Chr4	exonerate:protein2genome:local	similarity	3566142	3567368	651	+	.	alignment_id 1 ; Query AFUB_076170-T-p1 ; Align 3566142 55 66 ; Align 3566211 77 33 ; Align 3566304 88 363 ; Align 3566778 209 183 ; Align 3566964 270 180 ; Align 3567174 331 108 ; Align 3567285 367 84
#AFUB_075500-T-p1	exonerate:protein2genome:local	similarity	41	436	551	.	.	alignment_id 1 ; Target Chr3 ; Align 41 1074791 68 ; Align 109 1074539 62 ; Align 172 1074353 8 ; Align 183 1074329 79 ; Align 262 1074071 92 ; Align 354 1073786 49 ; Align 404 1073639 20 ; Align 425 1073579 12
Chr3	exonerate:protein2genome:local	gene	1073543	1074790	551	-	.	gene_id 1 ; Name=AFUB_075500-T-p1 ; gene_orientation + ; identity 39.49 ; similarity 54.62
Chr3	exonerate:protein2genome:local	cds	1074587	1074790	.	-	.
Chr3	exonerate:protein2genome:local	exon	1074587	1074790	.	-	.	insertions 0 ; deletions 0 ; identity 43.48 ; similarity 56.52
Chr3	exonerate:protein2genome:local	splice5	1074585	1074586	.	-	.	intron_id 1 ; splice_site "GT"
Chr3	exonerate:protein2genome:local	intron	1074539	1074586	.	-	.	intron_id 1
Chr3	exonerate:protein2genome:local	splice3	1074539	1074540	.	-	.	intron_id 0 ; splice_site "AG"
Chr3	exonerate:protein2genome:local	cds	1074092	1074538	.	-	.
Chr3	exonerate:protein2genome:local	exon	1074092	1074538	.	-	.	insertions 0 ; deletions 4 ; identity 38.00 ; similarity 52.00
Chr3	exonerate:protein2genome:local	splice5	1074090	1074091	.	-	.	intron_id 2 ; splice_site "GT"
Chr3	exonerate:protein2genome:local	intron	1074071	1074091	.	-	.	intron_id 2
Chr3	exonerate:protein2genome:local	splice3	1074071	1074072	.	-	.	intron_id 1 ; splice_site "AG"
Chr3	exonerate:protein2genome:local	cds	1073543	1074070	.	-	.
Chr3	exonerate:protein2genome:local	exon	1073543	1074070	.	-	.	insertions 9 ; deletions 2 ; identity 39.31 ; similarity 56.07
Chr3	exonerate:protein2genome:local	similarity	1073543	1074790	551	-	.	alignment_id 1 ; Query AFUB_075500-T-p1 ; Align 1074791 41 204 ; Align 1074539 109 186 ; Align 1074353 172 24 ; Align 1074329 183 237 ; Align 1074071 262 276 ; Align 1073786 354 147 ; Align 1073639 404 60 ; Align 1073579 425 36
#AFUB_075940-T-p1	exonerate:protein2genome:local	similarity	5	402	803	.	.	alignment_id 1 ; Target Chr3 ; Align 5 1017915 56 ; Align 62 1017691 47 ; Align 109 1017505 120 ; Align 229 1017142 36 ; Align 266 1016975 11 ; Align 277 1016941 98 ; Align 375 1016644 28
Chr3	exonerate:protein2genome:local	gene	1016560	1017914	803	-	.	gene_id 1 ; Name=AFUB_075940-T-p1 ; gene_orientation + ; identity 44.44 ; similarity 63.89
Chr3	exonerate:protein2genome:local	cds	1017745	1017914	.	-	.
Chr3	exonerate:protein2genome:local	exon	1017745	1017914	.	-	.	insertions 0 ; deletions 0 ; identity 33.93 ; similarity 53.57
Chr3	exonerate:protein2genome:local	splice5	1017743	1017744	.	-	.	intron_id 1 ; splice_site "GT"
Chr3	exonerate:protein2genome:local	intron	1017692	1017744	.	-	.	intron_id 1
Chr3	exonerate:protein2genome:local	splice3	1017692	1017693	.	-	.	intron_id 0 ; splice_site "AG"
Chr3	exonerate:protein2genome:local	cds	1017550	1017691	.	-	.
Chr3	exonerate:protein2genome:local	exon	1017550	1017691	.	-	.	insertions 0 ; deletions 0 ; identity 45.83 ; similarity 62.50
Chr3	exonerate:protein2genome:local	splice5	1017548	1017549	.	-	.	intron_id 2 ; splice_site "GT"
Chr3	exonerate:protein2genome:local	intron	1017505	1017549	.	-	.	intron_id 2
Chr3	exonerate:protein2genome:local	splice3	1017505	1017506	.	-	.	intron_id 1 ; splice_site "AG"
Chr3	exonerate:protein2genome:local	cds	1017032	1017504	.	-	.
Chr3	exonerate:protein2genome:local	exon	1017032	1017504	.	-	.	insertions 3 ; deletions 0 ; identity 46.15 ; similarity 67.95
Chr3	exonerate:protein2genome:local	splice5	1017030	1017031	.	-	.	intron_id 3 ; splice_site "CT"
Chr3	exonerate:protein2genome:local	intron	1016976	1017031	.	-	.	intron_id 3
Chr3	exonerate:protein2genome:local	splice3	1016976	1016977	.	-	.	intron_id 2 ; splice_site "TC"
Chr3	exonerate:protein2genome:local	cds	1016560	1016975	.	-	.
Chr3	exonerate:protein2genome:local	exon	1016560	1016975	.	-	.	insertions 3 ; deletions 0 ; identity 45.99 ; similarity 64.23 ; frameshifts 1
Chr3	exonerate:protein2genome:local	similarity	1016560	1017914	803	-	.	alignment_id 1 ; Query AFUB_075940-T-p1 ; Align 1017915 5 168 ; Align 1017691 62 141 ; Align 1017505 109 360 ; Align 1017142 229 108 ; Align 1016975 266 33 ; Align 1016941 277 294 ; Align 1016644 375 84
#AFUB_075940-T-p1	exonerate:protein2genome:local	similarity	55	370	476	.	.	alignment_id 2 ; Target Chr3 ; Align 55 1038756 124 ; Align 180 1038327 14 ; Align 196 1038285 29 ; Align 225 1038195 9 ; Align 234 1038165 27 ; Align 262 1038021 109
Chr3	exonerate:protein2genome:local	gene	1037694	1038755	476	-	.	gene_id 2 ; Name=AFUB_075940-T-p1 ; gene_orientation + ; identity 36.86 ; similarity 57.37
Chr3	exonerate:protein2genome:local	cds	1038383	1038755	.	-	.
Chr3	exonerate:protein2genome:local	exon	1038383	1038755	.	-	.	insertions 0 ; deletions 0 ; identity 40.32 ; similarity 61.29
Chr3	exonerate:protein2genome:local	splice5	1038381	1038382	.	-	.	intron_id 1 ; splice_site "GT"
Chr3	exonerate:protein2genome:local	intron	1038329	1038382	.	-	.	intron_id 1
Chr3	exonerate:protein2genome:local	splice3	1038329	1038330	.	-	.	intron_id 0 ; splice_site "AG"
Chr3	exonerate:protein2genome:local	cds	1038082	1038328	.	-	.
Chr3	exonerate:protein2genome:local	exon	1038082	1038328	.	-	.	insertions 6 ; deletions 2 ; identity 35.44 ; similarity 62.03
Chr3	exonerate:protein2genome:local	splice5	1038080	1038081	.	-	.	intron_id 2 ; splice_site "CT"
Chr3	exonerate:protein2genome:local	intron	1038022	1038081	.	-	.	intron_id 2
Chr3	exonerate:protein2genome:local	splice3	1038022	1038023	.	-	.	intron_id 1 ; splice_site "AT"
Chr3	exonerate:protein2genome:local	cds	1037694	1038021	.	-	.
Chr3	exonerate:protein2genome:local	exon	1037694	1038021	.	-	.	insertions 0 ; deletions 0 ; identity 33.94 ; similarity 49.54
Chr3	exonerate:protein2genome:local	similarity	1037694	1038755	476	-	.	alignment_id 2 ; Query AFUB_075940-T-p1 ; Align 1038756 55 372 ; Align 1038327 180 42 ; Align 1038285 196 87 ; Align 1038195 225 27 ; Align 1038165 234 81 ; Align 1038021 262 327
#AFUB_075940-T-p1	exonerate:protein2genome:local	similarity	107	221	293	.	.	alignment_id 3 ; Target Chr3 ; Align 107 676538 115
Chr3	exonerate:protein2genome:local	gene	676193	676537	293	-	.	gene_id 3 ; Name=AFUB_075940-T-p1 ; gene_orientation . ; identity 50.43 ; similarity 68.70
Chr3	exonerate:protein2genome:local	cds	676193	676537	.	-	.
Chr3	exonerate:protein2genome:local	exon	676193	676537	.	-	.	insertions 0 ; deletions 0 ; identity 50.43 ; similarity 68.70
Chr3	exonerate:protein2genome:local	similarity	676193	676537	293	-	.	alignment_id 3 ; Query AFUB_075940-T-p1 ; Align 676538 107 345
#AFUB_075520-T-p1	exonerate:protein2genome:local	similarity	155	357	320	.	.	alignment_id 1 ; Target Chr3 ; Align 155 2008683 102 ; Align 259 2008377 99
Chr3	exonerate:protein2genome:local	gene	2008080	2008682	320	-	.	gene_id 1 ; Name=AFUB_075520-T-p1 ; gene_orientation . ; identity 34.83 ; similarity 53.73
Chr3	exonerate:protein2genome:local	cds	2008080	2008682	.	-	.
Chr3	exonerate:protein2genome:local	exon	2008080	2008682	.	-	.	insertions 0 ; deletions 2 ; identity 34.83 ; similarity 53.73
Chr3	exonerate:protein2genome:local	similarity	2008080	2008682	320	-	.	alignment_id 1 ; Query AFUB_075520-T-p1 ; Align 2008683 155 306 ; Align 2008377 259 297
#AFUB_075810-T-p1	exonerate:protein2genome:local	similarity	288	482	359	.	.	alignment_id 1 ; Target Chr3 ; Align 288 4075210 92 ; Align 380 4074836 30 ; Align 415 4074746 47 ; Align 463 4074605 20
Chr3	exonerate:protein2genome:local	gene	4074545	4075209	359	-	.	gene_id 1 ; Name=AFUB_075810-T-p1 ; gene_orientation + ; identity 43.39 ; similarity 65.61
Chr3	exonerate:protein2genome:local	cds	4074934	4075209	.	-	.
Chr3	exonerate:protein2genome:local	exon	4074934	4075209	.	-	.	insertions 0 ; deletions 0 ; identity 40.86 ; similarity 60.22
Chr3	exonerate:protein2genome:local	splice5	4074932	4074933	.	-	.	intron_id 1 ; splice_site "GT"
Chr3	exonerate:protein2genome:local	intron	4074836	4074933	.	-	.	intron_id 1
Chr3	exonerate:protein2genome:local	splice3	4074836	4074837	.	-	.	intron_id 0 ; splice_site "AG"
Chr3	exonerate:protein2genome:local	cds	4074545	4074835	.	-	.
Chr3	exonerate:protein2genome:local	exon	4074545	4074835	.	-	.	insertions 0 ; deletions 6 ; identity 45.36 ; similarity 70.10
Chr3	exonerate:protein2genome:local	similarity	4074545	4075209	359	-	.	alignment_id 1 ; Query AFUB_075810-T-p1 ; Align 4075210 288 276 ; Align 4074836 380 90 ; Align 4074746 415 141 ; Align 4074605 463 60
#AFUB_076100-T-p1	exonerate:protein2genome:local	similarity	59	443	706	.	.	alignment_id 1 ; Target Chr3 ; Align 59 3407979 7 ; Align 67 3407958 37 ; Align 105 3407791 30 ; Align 136 3407701 9 ; Align 146 3407674 16 ; Align 162 3407620 2 ; Align 164 3407611 69 ; Align 233 3407398 77 ; Align 310 3407164 54 ; Align 365 3406950 58 ; Align 424 3406752 20
Chr3	exonerate:protein2genome:local	gene	3406692	3407978	706	-	.	gene_id 1 ; Name=AFUB_076100-T-p1 ; gene_orientation + ; identity 42.22 ; similarity 64.12
Chr3	exonerate:protein2genome:local	cds	3407846	3407978	.	-	.
Chr3	exonerate:protein2genome:local	exon	3407846	3407978	.	-	.	insertions 0 ; deletions 1 ; identity 59.09 ; similarity 75.00
Chr3	exonerate:protein2genome:local	splice5	3407844	3407845	.	-	.	intron_id 1 ; splice_site "GT"
Chr3	exonerate:protein2genome:local	intron	3407793	3407845	.	-	.	intron_id 1
Chr3	exonerate:protein2genome:local	splice3	3407793	3407794	.	-	.	intron_id 0 ; splice_site "AG"
Chr3	exonerate:protein2genome:local	cds	3407001	3407792	.	-	.
Chr3	exonerate:protein2genome:local	exon	3407001	3407792	.	-	.	insertions 18 ; deletions 2 ; identity 38.91 ; similarity 61.87
Chr3	exonerate:protein2genome:local	splice5	3406999	3407000	.	-	.	intron_id 2 ; splice_site "GT"
Chr3	exonerate:protein2genome:local	intron	3406952	3407000	.	-	.	intron_id 2
Chr3	exonerate:protein2genome:local	splice3	3406952	3406953	.	-	.	intron_id 1 ; splice_site "AG"
Chr3	exonerate:protein2genome:local	cds	3406774	3406951	.	-	.
Chr3	exonerate:protein2genome:local	exon	3406774	3406951	.	-	.	insertions 0 ; deletions 0 ; identity 44.83 ; similarity 70.69
Chr3	exonerate:protein2genome:local	splice5	3406772	3406773	.	-	.	intron_id 3 ; splice_site "GT"
Chr3	exonerate:protein2genome:local	intron	3406753	3406773	.	-	.	intron_id 3
Chr3	exonerate:protein2genome:local	splice3	3406753	3406754	.	-	.	intron_id 2 ; splice_site "AT"
Chr3	exonerate:protein2genome:local	cds	3406692	3406752	.	-	.
Chr3	exonerate:protein2genome:local	exon	3406692	3406752	.	-	.	insertions 0 ; deletions 0 ; identity 40.00 ; similarity 50.00
Chr3	exonerate:protein2genome:local	similarity	3406692	3407978	706	-	.	alignment_id 1 ; Query AFUB_076100-T-p1 ; Align 3407979 59 21 ; Align 3407958 67 111 ; Align 3407791 105 90 ; Align 3407701 136 27 ; Align 3407674 146 48 ; Align 3407620 162 6 ; Align 3407611 164 207 ; Align 3407398 233 231 ; Align 3407164 310 162 ; Align 3406950 365 174 ; Align 3406752 424 60
#AFUB_076100-T-p1	exonerate:protein2genome:local	similarity	659	768	276	.	.	alignment_id 2 ; Target Chr3 ; Align 659 3405855 110
Chr3	exonerate:protein2genome:local	gene	3405525	3405854	276	-	.	gene_id 2 ; Name=AFUB_076100-T-p1 ; gene_orientation . ; identity 45.45 ; similarity 60.00
Chr3	exonerate:protein2genome:local	cds	3405525	3405854	.	-	.
Chr3	exonerate:protein2genome:local	exon	3405525	3405854	.	-	.	insertions 0 ; deletions 0 ; identity 45.45 ; similarity 60.00
Chr3	exonerate:protein2genome:local	similarity	3405525	3405854	276	-	.	alignment_id 2 ; Query AFUB_076100-T-p1 ; Align 3405855 659 330
#AFUB_075760-T-p1	exonerate:protein2genome:local	similarity	29	536	818	.	.	alignment_id 1 ; Target Chr3 ; Align 29 859563 78 ; Align 107 859278 129 ; Align 236 858888 240 ; Align 476 858162 61
Chr3	exonerate:protein2genome:local	gene	857979	859562	818	-	.	gene_id 1 ; Name=AFUB_075760-T-p1 ; gene_orientation + ; identity 34.84 ; similarity 56.50
Chr3	exonerate:protein2genome:local	cds	859329	859562	.	-	.
Chr3	exonerate:protein2genome:local	exon	859329	859562	.	-	.	insertions 0 ; deletions 0 ; identity 45.57 ; similarity 64.56
Chr3	exonerate:protein2genome:local	splice5	859327	859328	.	-	.	intron_id 1 ; splice_site "GT"
Chr3	exonerate:protein2genome:local	intron	859278	859328	.	-	.	intron_id 1
Chr3	exonerate:protein2genome:local	splice3	859278	859279	.	-	.	intron_id 0 ; splice_site "AG"
Chr3	exonerate:protein2genome:local	cds	857979	859277	.	-	.
Chr3	exonerate:protein2genome:local	exon	857979	859277	.	-	.	insertions 9 ; deletions 0 ; identity 32.79 ; similarity 54.88
Chr3	exonerate:protein2genome:local	similarity	857979	859562	818	-	.	alignment_id 1 ; Query AFUB_075760-T-p1 ; Align 859563 29 234 ; Align 859278 107 387 ; Align 858888 236 720 ; Align 858162 476 183
#AFUB_075760-T-p1	exonerate:protein2genome:local	similarity	59	464	529	.	.	alignment_id 2 ; Target Chr3 ; Align 59 2404657 15 ; Align 74 2404609 87 ; Align 162 2404293 40 ; Align 203 2404121 15 ; Align 222 2404076 243
Chr3	exonerate:protein2genome:local	gene	2403347	2404656	529	-	.	gene_id 2 ; Name=AFUB_075760-T-p1 ; gene_orientation + ; identity 36.50 ; similarity 52.75
Chr3	exonerate:protein2genome:local	cds	2404346	2404656	.	-	.
Chr3	exonerate:protein2genome:local	exon	2404346	2404656	.	-	.	insertions 3 ; deletions 0 ; identity 38.24 ; similarity 52.94
Chr3	exonerate:protein2genome:local	splice5	2404344	2404345	.	-	.	intron_id 1 ; splice_site "GT"
Chr3	exonerate:protein2genome:local	intron	2404294	2404345	.	-	.	intron_id 1
Chr3	exonerate:protein2genome:local	splice3	2404294	2404295	.	-	.	intron_id 0 ; splice_site "AG"
Chr3	exonerate:protein2genome:local	cds	2404172	2404293	.	-	.
Chr3	exonerate:protein2genome:local	exon	2404172	2404293	.	-	.	insertions 0 ; deletions 0 ; identity 50.00 ; similarity 67.50
Chr3	exonerate:protein2genome:local	splice5	2404170	2404171	.	-	.	intron_id 2 ; splice_site "GT"
Chr3	exonerate:protein2genome:local	intron	2404123	2404171	.	-	.	intron_id 2
Chr3	exonerate:protein2genome:local	splice3	2404123	2404124	.	-	.	intron_id 1 ; splice_site "AG"
Chr3	exonerate:protein2genome:local	cds	2403347	2404122	.	-	.
Chr3	exonerate:protein2genome:local	exon	2403347	2404122	.	-	.	insertions 0 ; deletions 4 ; identity 33.72 ; similarity 50.39
Chr3	exonerate:protein2genome:local	similarity	2403347	2404656	529	-	.	alignment_id 2 ; Query AFUB_075760-T-p1 ; Align 2404657 59 45 ; Align 2404609 74 261 ; Align 2404293 162 120 ; Align 2404121 203 45 ; Align 2404076 222 729
#AFUB_075760-T-p1	exonerate:protein2genome:local	similarity	80	459	388	.	.	alignment_id 3 ; Target Chr3 ; Align 80 4110256 142 ; Align 224 4109830 65 ; Align 290 4109635 170
Chr3	exonerate:protein2genome:local	gene	4109125	4110255	388	-	.	gene_id 3 ; Name=AFUB_075760-T-p1 ; gene_orientation . ; identity 28.91 ; similarity 46.42
Chr3	exonerate:protein2genome:local	cds	4109125	4110255	.	-	.
Chr3	exonerate:protein2genome:local	exon	4109125	4110255	.	-	.	insertions 0 ; deletions 3 ; identity 28.91 ; similarity 46.42
Chr3	exonerate:protein2genome:local	similarity	4109125	4110255	388	-	.	alignment_id 3 ; Query AFUB_075760-T-p1 ; Align 4110256 80 426 ; Align 4109830 224 195 ; Align 4109635 290 510
#AFUB_075730-T-p1	exonerate:protein2genome:local	similarity	97	431	558	.	.	alignment_id 1 ; Target Chr3 ; Align 97 3632482 206 ; Align 307 3631864 18 ; Align 325 3631807 31 ; Align 356 3631711 76
Chr3	exonerate:protein2genome:local	gene	3631483	3632481	558	-	.	gene_id 1 ; Name=AFUB_075730-T-p1 ; gene_orientation . ; identity 35.95 ; similarity 57.10
Chr3	exonerate:protein2genome:local	cds	3631483	3632481	.	-	.
Chr3	exonerate:protein2genome:local	exon	3631483	3632481	.	-	.	insertions 6 ; deletions 4 ; identity 35.95 ; similarity 57.10
Chr3	exonerate:protein2genome:local	similarity	3631483	3632481	558	-	.	alignment_id 1 ; Query AFUB_075730-T-p1 ; Align 3632482 97 618 ; Align 3631864 307 54 ; Align 3631807 325 93 ; Align 3631711 356 228
#AFUB_075600-T-p1	exonerate:protein2genome:local	similarity	5	266	502	.	.	alignment_id 1 ; Target Chr3 ; Align 5 1034688 50 ; Align 56 1034886 80 ; Align 137 1035176 60 ; Align 200 1035356 67
Chr3	exonerate:protein2genome:local	gene	1034688	1035556	502	+	.	gene_id 1 ; Name=AFUB_075600-T-p1 ; gene_orientation + ; identity 44.36 ; similarity 63.42
Chr3	exonerate:protein2genome:local	cds	1034688	1034838	.	+	.
Chr3	exonerate:protein2genome:local	exon	1034688	1034838	.	+	.	insertions 0 ; deletions 0 ; identity 32.00 ; similarity 56.00
Chr3	exonerate:protein2genome:local	splice5	1034839	1034840	.	+	.	intron_id 1 ; splice_site "GT"
Chr3	exonerate:protein2genome:local	intron	1034839	1034883	.	+	.	intron_id 1
Chr3	exonerate:protein2genome:local	splice3	1034882	1034883	.	+	.	intron_id 0 ; splice_site "AG"
Chr3	exonerate:protein2genome:local	cds	1034884	1035126	.	+	.
Chr3	exonerate:protein2genome:local	exon	1034884	1035126	.	+	.	insertions 0 ; deletions 0 ; identity 52.50 ; similarity 68.75
Chr3	exonerate:protein2genome:local	splice5	1035127	1035128	.	+	.	intron_id 2 ; splice_site "GT"
Chr3	exonerate:protein2genome:local	intron	1035127	1035173	.	+	.	intron_id 2
Chr3	exonerate:protein2genome:local	splice3	1035172	1035173	.	+	.	intron_id 1 ; splice_site "AG"
Chr3	exonerate:protein2genome:local	cds	1035174	1035556	.	+	.
Chr3	exonerate:protein2genome:local	exon	1035174	1035556	.	+	.	insertions 0 ; deletions 3 ; identity 44.09 ; similarity 62.99
Chr3	exonerate:protein2genome:local	similarity	1034688	1035556	502	+	.	alignment_id 1 ; Query AFUB_075600-T-p1 ; Align 1034688 5 150 ; Align 1034886 56 240 ; Align 1035176 137 180 ; Align 1035356 200 201
#AFUB_075940-T-p1	exonerate:protein2genome:local	similarity	33	265	425	.	.	alignment_id 1 ; Target Chr3 ; Align 33 1597476 38 ; Align 73 1597590 119 ; Align 194 1597947 35 ; Align 229 1598055 37
Chr3	exonerate:protein2genome:local	gene	1597476	1598165	425	+	.	gene_id 1 ; Name=AFUB_075940-T-p1 ; gene_orientation . ; identity 41.48 ; similarity 61.14
Chr3	exonerate:protein2genome:local	cds	1597476	1598165	.	+	.
Chr3	exonerate:protein2genome:local	exon	1597476	1598165	.	+	.	insertions 3 ; deletions 4 ; identity 41.48 ; similarity 61.14
Chr3	exonerate:protein2genome:local	similarity	1597476	1598165	425	+	.	alignment_id 1 ; Query AFUB_075940-T-p1 ; Align 1597476 33 114 ; Align 1597590 73 357 ; Align 1597947 194 105 ; Align 1598055 229 111
#AFUB_075940-T-p1	exonerate:protein2genome:local	similarity	61	179	255	.	.	alignment_id 2 ; Target Chr3 ; Align 61 3629605 119
Chr3	exonerate:protein2genome:local	gene	3629605	3629961	255	+	.	gene_id 2 ; Name=AFUB_075940-T-p1 ; gene_orientation . ; identity 42.86 ; similarity 63.87
Chr3	exonerate:protein2genome:local	cds	3629605	3629961	.	+	.
Chr3	exonerate:protein2genome:local	exon	3629605	3629961	.	+	.	insertions 0 ; deletions 0 ; identity 42.86 ; similarity 63.87
Chr3	exonerate:protein2genome:local	similarity	3629605	3629961	255	+	.	alignment_id 2 ; Query AFUB_075940-T-p1 ; Align 3629605 61 357
#AFUB_076170-T-p1	exonerate:protein2genome:local	similarity	88	435	936	.	.	alignment_id 1 ; Target Chr3 ; Align 88 537601 87 ; Align 175 537915 51 ; Align 227 538068 176 ; Align 403 538599 2 ; Align 405 538608 31
Chr3	exonerate:protein2genome:local	gene	537601	538700	936	+	.	gene_id 1 ; Name=AFUB_076170-T-p1 ; gene_orientation + ; identity 53.60 ; similarity 72.33
Chr3	exonerate:protein2genome:local	cds	537601	537861	.	+	.
Chr3	exonerate:protein2genome:local	exon	537601	537861	.	+	.	insertions 0 ; deletions 0 ; identity 56.82 ; similarity 73.86
Chr3	exonerate:protein2genome:local	splice5	537862	537863	.	+	.	intron_id 1 ; splice_site "GT"
Chr3	exonerate:protein2genome:local	intron	537862	537914	.	+	.	intron_id 1
Chr3	exonerate:protein2genome:local	splice3	537913	537914	.	+	.	intron_id 0 ; splice_site "AG"
Chr3	exonerate:protein2genome:local	cds	537915	538700	.	+	.
Chr3	exonerate:protein2genome:local	exon	537915	538700	.	+	.	insertions 6 ; deletions 1 ; identity 52.31 ; similarity 71.92
Chr3	exonerate:protein2genome:local	similarity	537601	538700	936	+	.	alignment_id 1 ; Query AFUB_076170-T-p1 ; Align 537601 88 261 ; Align 537915 175 153 ; Align 538068 227 528 ; Align 538599 403 6 ; Align 538608 405 93
#AFUB_075660-T-p1	exonerate:protein2genome:local	similarity	123	486	616	.	.	alignment_id 1 ; Target Chr3 ; Align 123 1058589 146 ; Align 269 1059033 6 ; Align 275 1059057 174 ; Align 449 1059585 38
Chr3	exonerate:protein2genome:local	gene	1058589	1059698	616	+	.	gene_id 1 ; Name=AFUB_075660-T-p1 ; gene_orientation . ; identity 40.11 ; similarity 59.62
Chr3	exonerate:protein2genome:local	cds	1058589	1059698	.	+	.
Chr3	exonerate:protein2genome:local	exon	1058589	1059698	.	+	.	insertions 18 ; deletions 0 ; identity 40.11 ; similarity 59.62
Chr3	exonerate:protein2genome:local	similarity	1058589	1059698	616	+	.	alignment_id 1 ; Query AFUB_075660-T-p1 ; Align 1058589 123 438 ; Align 1059033 269 18 ; Align 1059057 275 522 ; Align 1059585 449 114
#AFUB_075660-T-p1	exonerate:protein2genome:local	similarity	89	486	555	.	.	alignment_id 2 ; Target Chr3 ; Align 89 3824680 53 ; Align 142 3824842 130 ; Align 272 3825244 153 ; Align 425 3825706 22 ; Align 447 3825778 40
Chr3	exonerate:protein2genome:local	gene	3824680	3825897	555	+	.	gene_id 2 ; Name=AFUB_075660-T-p1 ; gene_orientation . ; identity 36.43 ; similarity 55.53
Chr3	exonerate:protein2genome:local	cds	3824680	3825897	.	+	.
Chr3	exonerate:protein2genome:local	exon	3824680	3825897	.	+	.	insertions 24 ; deletions 0 ; identity 36.43 ; similarity 55.53
Chr3	exonerate:protein2genome:local	similarity	3824680	3825897	555	+	.	alignment_id 2 ; Query AFUB_075660-T-p1 ; Align 3824680 89 159 ; Align 3824842 142 390 ; Align 3825244 272 459 ; Align 3825706 425 66 ; Align 3825778 447 120
#AFUB_075660-T-p1	exonerate:protein2genome:local	similarity	163	565	485	.	.	alignment_id 3 ; Target Chr3 ; Align 163 1045427 13 ; Align 176 1045469 148 ; Align 324 1045916 122 ; Align 446 1046285 46 ; Align 492 1046432 74
Chr3	exonerate:protein2genome:local	gene	1045427	1046653	485	+	.	gene_id 3 ; Name=AFUB_075660-T-p1 ; gene_orientation . ; identity 33.75 ; similarity 51.86
Chr3	exonerate:protein2genome:local	cds	1045427	1046653	.	+	.
Chr3	exonerate:protein2genome:local	exon	1045427	1046653	.	+	.	insertions 18 ; deletions 0 ; identity 33.75 ; similarity 51.86
Chr3	exonerate:protein2genome:local	similarity	1045427	1046653	485	+	.	alignment_id 3 ; Query AFUB_075660-T-p1 ; Align 1045427 163 39 ; Align 1045469 176 444 ; Align 1045916 324 366 ; Align 1046285 446 138 ; Align 1046432 492 222
#AFUB_075660-T-p1	exonerate:protein2genome:local	similarity	150	566	389	.	.	alignment_id 4 ; Target Chr3 ; Align 150 4216555 25 ; Align 175 4216633 128 ; Align 304 4217074 143 ; Align 447 4217506 120
Chr3	exonerate:protein2genome:local	gene	4216555	4217865	389	+	.	gene_id 4 ; Name=AFUB_075660-T-p1 ; gene_orientation + ; identity 26.68 ; similarity 45.91
Chr3	exonerate:protein2genome:local	cds	4216555	4217018	.	+	.
Chr3	exonerate:protein2genome:local	exon	4216555	4217018	.	+	.	insertions 3 ; deletions 0 ; identity 26.14 ; similarity 43.79
Chr3	exonerate:protein2genome:local	splice5	4217019	4217020	.	+	.	intron_id 1 ; splice_site "GT"
Chr3	exonerate:protein2genome:local	intron	4217019	4217072	.	+	.	intron_id 1
Chr3	exonerate:protein2genome:local	splice3	4217071	4217072	.	+	.	intron_id 0 ; splice_site "AG"
Chr3	exonerate:protein2genome:local	cds	4217073	4217865	.	+	.
Chr3	exonerate:protein2genome:local	exon	4217073	4217865	.	+	.	insertions 3 ; deletions 0 ; identity 27.00 ; similarity 47.15
Chr3	exonerate:protein2genome:local	similarity	4216555	4217865	389	+	.	alignment_id 4 ; Query AFUB_075660-T-p1 ; Align 4216555 150 75 ; Align 4216633 175 384 ; Align 4217074 304 429 ; Align 4217506 447 360
#AFUB_075660-T-p1	exonerate:protein2genome:local	similarity	504	741	360	.	.	alignment_id 5 ; Target Chr3 ; Align 504 3825982 18 ; Align 522 3826039 33 ; Align 555 3826141 187
Chr3	exonerate:protein2genome:local	gene	3825982	3826701	360	+	.	gene_id 5 ; Name=AFUB_075660-T-p1 ; gene_orientation . ; identity 35.71 ; similarity 54.62
Chr3	exonerate:protein2genome:local	cds	3825982	3826701	.	+	.
Chr3	exonerate:protein2genome:local	exon	3825982	3826701	.	+	.	insertions 6 ; deletions 0 ; identity 35.71 ; similarity 54.62
Chr3	exonerate:protein2genome:local	similarity	3825982	3826701	360	+	.	alignment_id 5 ; Query AFUB_075660-T-p1 ; Align 3825982 504 54 ; Align 3826039 522 99 ; Align 3826141 555 561
#AFUB_075660-T-p1	exonerate:protein2genome:local	similarity	96	571	321	.	.	alignment_id 6 ; Target Chr3 ; Align 96 4213294 75 ; Align 171 4213522 28 ; Align 202 4213606 52 ; Align 256 4213762 29 ; Align 286 4213849 45 ; Align 335 4213984 106 ; Align 441 4214305 66 ; Align 507 4214509 65
Chr3	exonerate:protein2genome:local	gene	4213294	4214703	321	+	.	gene_id 6 ; Name=AFUB_075660-T-p1 ; gene_orientation . ; identity 28.54 ; similarity 47.21
Chr3	exonerate:protein2genome:local	cds	4213294	4214703	.	+	.
Chr3	exonerate:protein2genome:local	exon	4213294	4214703	.	+	.	insertions 12 ; deletions 10 ; identity 28.54 ; similarity 47.21
Chr3	exonerate:protein2genome:local	similarity	4213294	4214703	321	+	.	alignment_id 6 ; Query AFUB_075660-T-p1 ; Align 4213294 96 225 ; Align 4213522 171 84 ; Align 4213606 202 156 ; Align 4213762 256 87 ; Align 4213849 286 135 ; Align 4213984 335 318 ; Align 4214305 441 198 ; Align 4214509 507 195
#AFUB_075660-T-p1	exonerate:protein2genome:local	similarity	506	744	297	.	.	alignment_id 7 ; Target Chr3 ; Align 506 1059795 20 ; Align 526 1059861 28 ; Align 554 1059948 43 ; Align 599 1060077 74 ; Align 675 1060299 70
Chr3	exonerate:protein2genome:local	gene	1059795	1060508	297	+	.	gene_id 7 ; Name=AFUB_075660-T-p1 ; gene_orientation . ; identity 36.17 ; similarity 55.74
Chr3	exonerate:protein2genome:local	cds	1059795	1060508	.	+	.
Chr3	exonerate:protein2genome:local	exon	1059795	1060508	.	+	.	insertions 9 ; deletions 4 ; identity 36.17 ; similarity 55.74
Chr3	exonerate:protein2genome:local	similarity	1059795	1060508	297	+	.	alignment_id 7 ; Query AFUB_075660-T-p1 ; Align 1059795 506 60 ; Align 1059861 526 84 ; Align 1059948 554 129 ; Align 1060077 599 222 ; Align 1060299 675 210
#AFUB_075640-T-p1	exonerate:protein2genome:local	similarity	5	332	535	.	.	alignment_id 1 ; Target Chr3 ; Align 5 670384 40 ; Align 45 670505 55 ; Align 100 670673 133 ; Align 233 671075 18 ; Align 251 671132 4 ; Align 255 671153 78
Chr3	exonerate:protein2genome:local	gene	670384	671386	535	+	.	gene_id 1 ; Name=AFUB_075640-T-p1 ; gene_orientation . ; identity 41.16 ; similarity 57.32
Chr3	exonerate:protein2genome:local	cds	670384	671386	.	+	.
Chr3	exonerate:protein2genome:local	exon	670384	671386	.	+	.	insertions 18 ; deletions 0 ; identity 41.16 ; similarity 57.32 ; frameshifts 1
Chr3	exonerate:protein2genome:local	similarity	670384	671386	535	+	.	alignment_id 1 ; Query AFUB_075640-T-p1 ; Align 670384 5 120 ; Align 670505 45 165 ; Align 670673 100 399 ; Align 671075 233 54 ; Align 671132 251 12 ; Align 671153 255 234
#AFUB_075970-T-p1	exonerate:protein2genome:local	similarity	372	618	467	.	.	alignment_id 1 ; Target Chr3 ; Align 372 1979840 134 ; Align 507 1980298 33 ; Align 541 1980473 78
Chr3	exonerate:protein2genome:local	gene	1979840	1980706	467	+	.	gene_id 1 ; Name=AFUB_075970-T-p1 ; gene_orientation + ; identity 39.18 ; similarity 63.67
Chr3	exonerate:protein2genome:local	cds	1979840	1980243	.	+	.
Chr3	exonerate:protein2genome:local	exon	1979840	1980243	.	+	.	insertions 0 ; deletions 0 ; identity 42.54 ; similarity 69.40
Chr3	exonerate:protein2genome:local	splice5	1980244	1980245	.	+	.	intron_id 1 ; splice_site "GT"
Chr3	exonerate:protein2genome:local	intron	1980244	1980296	.	+	.	intron_id 1
Chr3	exonerate:protein2genome:local	splice3	1980295	1980296	.	+	.	intron_id 0 ; splice_site "AG"
Chr3	exonerate:protein2genome:local	cds	1980297	1980397	.	+	.
Chr3	exonerate:protein2genome:local	exon	1980297	1980397	.	+	.	insertions 0 ; deletions 0 ; identity 36.36 ; similarity 69.70
Chr3	exonerate:protein2genome:local	splice5	1980398	1980399	.	+	.	intron_id 2 ; splice_site "CT"
Chr3	exonerate:protein2genome:local	intron	1980398	1980470	.	+	.	intron_id 2
Chr3	exonerate:protein2genome:local	splice3	1980469	1980470	.	+	.	intron_id 1 ; splice_site "AC"
Chr3	exonerate:protein2genome:local	cds	1980471	1980706	.	+	.
Chr3	exonerate:protein2genome:local	exon	1980471	1980706	.	+	.	insertions 0 ; deletions 0 ; identity 34.62 ; similarity 51.28
Chr3	exonerate:protein2genome:local	similarity	1979840	1980706	467	+	.	alignment_id 1 ; Query AFUB_075970-T-p1 ; Align 1979840 372 402 ; Align 1980298 507 99 ; Align 1980473 541 234
#AFUB_075970-T-p1	exonerate:protein2genome:local	similarity	367	464	265	.	.	alignment_id 2 ; Target Chr3 ; Align 367 3035398 98
Chr3	exonerate:protein2genome:local	gene	3035398	3035691	265	+	.	gene_id 2 ; Name=AFUB_075970-T-p1 ; gene_orientation . ; identity 42.86 ; similarity 73.47
Chr3	exonerate:protein2genome:local	cds	3035398	3035691	.	+	.
Chr3	exonerate:protein2genome:local	exon	3035398	3035691	.	+	.	insertions 0 ; deletions 0 ; identity 42.86 ; similarity 73.47
Chr3	exonerate:protein2genome:local	similarity	3035398	3035691	265	+	.	alignment_id 2 ; Query AFUB_075970-T-p1 ; Align 3035398 367 294
#AFUB_075710-T-p1	exonerate:protein2genome:local	similarity	1051	1513	806	.	.	alignment_id 1 ; Target Chr3 ; Align 1051 3636387 112 ; Align 1163 3636726 32 ; Align 1195 3636825 14 ; Align 1210 3636937 304
Chr3	exonerate:protein2genome:local	gene	3636387	3637848	806	+	.	gene_id 1 ; Name=AFUB_075710-T-p1 ; gene_orientation + ; identity 37.45 ; similarity 58.01
Chr3	exonerate:protein2genome:local	cds	3636387	3636867	.	+	.
Chr3	exonerate:protein2genome:local	exon	3636387	3636867	.	+	.	insertions 6 ; deletions 0 ; identity 27.22 ; similarity 51.27
Chr3	exonerate:protein2genome:local	splice5	3636868	3636869	.	+	.	intron_id 1 ; splice_site "GT"
Chr3	exonerate:protein2genome:local	intron	3636868	3636934	.	+	.	intron_id 1
Chr3	exonerate:protein2genome:local	splice3	3636933	3636934	.	+	.	intron_id 0 ; splice_site "AG"
Chr3	exonerate:protein2genome:local	cds	3636935	3637848	.	+	.
Chr3	exonerate:protein2genome:local	exon	3636935	3637848	.	+	.	insertions 0 ; deletions 0 ; identity 42.76 ; similarity 61.51
Chr3	exonerate:protein2genome:local	similarity	3636387	3637848	806	+	.	alignment_id 1 ; Query AFUB_075710-T-p1 ; Align 3636387 1051 336 ; Align 3636726 1163 96 ; Align 3636825 1195 42 ; Align 3636937 1210 912
#AFUB_075710-T-p1	exonerate:protein2genome:local	similarity	33	304	367	.	.	alignment_id 2 ; Target Chr3 ; Align 33 3633267 95 ; Align 128 3633558 23 ; Align 151 3633633 33 ; Align 184 3633741 21 ; Align 206 3633861 44 ; Align 251 3633993 3 ; Align 257 3634002 48
Chr3	exonerate:protein2genome:local	gene	3633267	3634145	367	+	.	gene_id 2 ; Name=AFUB_075710-T-p1 ; gene_orientation + ; identity 41.95 ; similarity 58.43
Chr3	exonerate:protein2genome:local	cds	3633267	3633804	.	+	.
Chr3	exonerate:protein2genome:local	exon	3633267	3633804	.	+	.	insertions 21 ; deletions 0 ; identity 40.12 ; similarity 58.14
Chr3	exonerate:protein2genome:local	splice5	3633805	3633806	.	+	.	intron_id 1 ; splice_site "GT"
Chr3	exonerate:protein2genome:local	intron	3633805	3633858	.	+	.	intron_id 1
Chr3	exonerate:protein2genome:local	splice3	3633857	3633858	.	+	.	intron_id 0 ; splice_site "AG"
Chr3	exonerate:protein2genome:local	cds	3633859	3634145	.	+	.
Chr3	exonerate:protein2genome:local	exon	3633859	3634145	.	+	.	insertions 0 ; deletions 4 ; identity 45.26 ; similarity 58.95
Chr3	exonerate:protein2genome:local	similarity	3633267	3634145	367	+	.	alignment_id 2 ; Query AFUB_075710-T-p1 ; Align 3633267 33 285 ; Align 3633558 128 69 ; Align 3633633 151 99 ; Align 3633741 184 63 ; Align 3633861 206 132 ; Align 3633993 251 9 ; Align 3634002 257 144
#AFUB_075710-T-p1	exonerate:protein2genome:local	similarity	1172	1529	329	.	.	alignment_id 3 ; Target Chr3 ; Align 1172 3633573 58 ; Align 1230 3633756 16 ; Align 1247 3633861 46 ; Align 1293 3634002 25 ; Align 1318 3634080 45 ; Align 1366 3634215 32 ; Align 1400 3634311 3 ; Align 1404 3634320 12 ; Align 1417 3634356 61 ; Align 1479 3634539 51
Chr3	exonerate:protein2genome:local	gene	3633573	3634691	329	+	.	gene_id 3 ; Name=AFUB_075710-T-p1 ; gene_orientation + ; identity 34.67 ; similarity 49.57
Chr3	exonerate:protein2genome:local	cds	3633573	3633804	.	+	.
Chr3	exonerate:protein2genome:local	exon	3633573	3633804	.	+	.	insertions 9 ; deletions 0 ; identity 35.14 ; similarity 44.59
Chr3	exonerate:protein2genome:local	splice5	3633805	3633806	.	+	.	intron_id 1 ; splice_site "GT"
Chr3	exonerate:protein2genome:local	intron	3633805	3633858	.	+	.	intron_id 1
Chr3	exonerate:protein2genome:local	splice3	3633857	3633858	.	+	.	intron_id 0 ; splice_site "AG"
Chr3	exonerate:protein2genome:local	cds	3633859	3634691	.	+	.
Chr3	exonerate:protein2genome:local	exon	3633859	3634691	.	+	.	insertions 6 ; deletions 8 ; identity 34.55 ; similarity 50.91
Chr3	exonerate:protein2genome:local	similarity	3633573	3634691	329	+	.	alignment_id 3 ; Query AFUB_075710-T-p1 ; Align 3633573 1172 174 ; Align 3633756 1230 48 ; Align 3633861 1247 138 ; Align 3634002 1293 75 ; Align 3634080 1318 135 ; Align 3634215 1366 96 ; Align 3634311 1400 9 ; Align 3634320 1404 36 ; Align 3634356 1417 183 ; Align 3634539 1479 153
#AFUB_075710-T-p1	exonerate:protein2genome:local	similarity	13	391	262	.	.	alignment_id 4 ; Target Chr3 ; Align 13 1045406 20 ; Align 33 1045469 96 ; Align 130 1045757 16 ; Align 147 1045805 36 ; Align 183 1045916 72 ; Align 255 1046135 27 ; Align 283 1046216 31 ; Align 319 1046309 20 ; Align 340 1046369 32 ; Align 372 1046474 20
Chr3	exonerate:protein2genome:local	gene	1045406	1046533	262	+	.	gene_id 4 ; Name=AFUB_075710-T-p1 ; gene_orientation . ; identity 30.00 ; similarity 49.46
Chr3	exonerate:protein2genome:local	cds	1045406	1046533	.	+	.
Chr3	exonerate:protein2genome:local	exon	1045406	1046533	.	+	.	insertions 18 ; deletions 9 ; identity 30.00 ; similarity 49.46
Chr3	exonerate:protein2genome:local	similarity	1045406	1046533	262	+	.	alignment_id 4 ; Query AFUB_075710-T-p1 ; Align 1045406 13 60 ; Align 1045469 33 288 ; Align 1045757 130 48 ; Align 1045805 147 108 ; Align 1045916 183 216 ; Align 1046135 255 81 ; Align 1046216 283 93 ; Align 1046309 319 60 ; Align 1046369 340 96 ; Align 1046474 372 60
#AFUB_075710-T-p1	exonerate:protein2genome:local	similarity	341	495	253	.	.	alignment_id 5 ; Target Chr3 ; Align 341 3634221 50 ; Align 396 3634371 32 ; Align 429 3634467 24 ; Align 454 3634539 42
Chr3	exonerate:protein2genome:local	gene	3634221	3634664	253	+	.	gene_id 5 ; Name=AFUB_075710-T-p1 ; gene_orientation . ; identity 45.27 ; similarity 62.84
Chr3	exonerate:protein2genome:local	cds	3634221	3634664	.	+	.
Chr3	exonerate:protein2genome:local	exon	3634221	3634664	.	+	.	insertions 0 ; deletions 7 ; identity 45.27 ; similarity 62.84
Chr3	exonerate:protein2genome:local	similarity	3634221	3634664	253	+	.	alignment_id 5 ; Query AFUB_075710-T-p1 ; Align 3634221 341 150 ; Align 3634371 396 96 ; Align 3634467 429 72 ; Align 3634539 454 126
#AFUB_075760-T-p1	exonerate:protein2genome:local	similarity	29	263	583	.	.	alignment_id 1 ; Target Chr3 ; Align 29 531909 28 ; Align 57 532045 170 ; Align 228 532555 36
Chr3	exonerate:protein2genome:local	gene	531909	532662	583	+	.	gene_id 1 ; Name=AFUB_075760-T-p1 ; gene_orientation + ; identity 46.58 ; similarity 69.66
Chr3	exonerate:protein2genome:local	cds	531909	531992	.	+	.
Chr3	exonerate:protein2genome:local	exon	531909	531992	.	+	.	insertions 0 ; deletions 0 ; identity 34.48 ; similarity 72.41
Chr3	exonerate:protein2genome:local	splice5	531993	531994	.	+	.	intron_id 1 ; splice_site "GT"
Chr3	exonerate:protein2genome:local	intron	531993	532044	.	+	.	intron_id 1
Chr3	exonerate:protein2genome:local	splice3	532043	532044	.	+	.	intron_id 0 ; splice_site "AG"
Chr3	exonerate:protein2genome:local	cds	532045	532662	.	+	.
Chr3	exonerate:protein2genome:local	exon	532045	532662	.	+	.	insertions 0 ; deletions 1 ; identity 48.54 ; similarity 69.42
Chr3	exonerate:protein2genome:local	similarity	531909	532662	583	+	.	alignment_id 1 ; Query AFUB_075760-T-p1 ; Align 531909 29 84 ; Align 532045 57 510 ; Align 532555 228 108
#AFUB_075760-T-p1	exonerate:protein2genome:local	similarity	28	523	559	.	.	alignment_id 2 ; Target Chr3 ; Align 28 4210037 162 ; Align 190 4210526 22 ; Align 214 4210592 77 ; Align 291 4210835 206 ; Align 497 4211462 27
Chr3	exonerate:protein2genome:local	gene	4210037	4211542	559	+	.	gene_id 2 ; Name=AFUB_075760-T-p1 ; gene_orientation . ; identity 30.36 ; similarity 50.00
Chr3	exonerate:protein2genome:local	cds	4210037	4211542	.	+	.
Chr3	exonerate:protein2genome:local	exon	4210037	4211542	.	+	.	insertions 24 ; deletions 2 ; identity 30.36 ; similarity 50.00
Chr3	exonerate:protein2genome:local	similarity	4210037	4211542	559	+	.	alignment_id 2 ; Query AFUB_075760-T-p1 ; Align 4210037 28 486 ; Align 4210526 190 66 ; Align 4210592 214 231 ; Align 4210835 291 618 ; Align 4211462 497 81
#AFUB_075760-T-p1	exonerate:protein2genome:local	similarity	324	465	282	.	.	alignment_id 3 ; Target Chr3 ; Align 324 532954 142
Chr3	exonerate:protein2genome:local	gene	532954	533379	282	+	.	gene_id 3 ; Name=AFUB_075760-T-p1 ; gene_orientation . ; identity 38.03 ; similarity 64.08
Chr3	exonerate:protein2genome:local	cds	532954	533379	.	+	.
Chr3	exonerate:protein2genome:local	exon	532954	533379	.	+	.	insertions 0 ; deletions 0 ; identity 38.03 ; similarity 64.08
Chr3	exonerate:protein2genome:local	similarity	532954	533379	282	+	.	alignment_id 3 ; Query AFUB_075760-T-p1 ; Align 532954 324 426
#AFUB_075960-T-p1	exonerate:protein2genome:local	similarity	1	355	1199	.	.	alignment_id 1 ; Target Chr2 ; Align 1 2618954 109 ; Align 110 2618539 246
Chr2	exonerate:protein2genome:local	gene	2617801	2618953	1199	-	.	gene_id 1 ; Name=AFUB_075960-T-p1 ; gene_orientation + ; identity 63.66 ; similarity 80.00
Chr2	exonerate:protein2genome:local	cds	2618627	2618953	.	-	.
Chr2	exonerate:protein2genome:local	exon	2618627	2618953	.	-	.	insertions 0 ; deletions 0 ; identity 66.36 ; similarity 79.09
Chr2	exonerate:protein2genome:local	splice5	2618625	2618626	.	-	.	intron_id 1 ; splice_site "GT"
Chr2	exonerate:protein2genome:local	intron	2618539	2618626	.	-	.	intron_id 1
Chr2	exonerate:protein2genome:local	splice3	2618539	2618540	.	-	.	intron_id 0 ; splice_site "AG"
Chr2	exonerate:protein2genome:local	cds	2617801	2618538	.	-	.
Chr2	exonerate:protein2genome:local	exon	2617801	2618538	.	-	.	insertions 0 ; deletions 0 ; identity 62.20 ; similarity 80.08
Chr2	exonerate:protein2genome:local	similarity	2617801	2618953	1199	-	.	alignment_id 1 ; Query AFUB_075960-T-p1 ; Align 2618954 1 327 ; Align 2618539 110 738
#AFUB_076020-T-p1	exonerate:protein2genome:local	similarity	116	306	324	.	.	alignment_id 1 ; Target Chr2 ; Align 116 4076744 76 ; Align 193 4076516 45 ; Align 239 4076381 19 ; Align 259 4076324 32 ; Align 292 4076228 15
Chr2	exonerate:protein2genome:local	gene	4076183	4076743	324	-	.	gene_id 1 ; Name=AFUB_076020-T-p1 ; gene_orientation . ; identity 40.11 ; similarity 58.82
Chr2	exonerate:protein2genome:local	cds	4076183	4076743	.	-	.
Chr2	exonerate:protein2genome:local	exon	4076183	4076743	.	-	.	insertions 0 ; deletions 4 ; identity 40.11 ; similarity 58.82
Chr2	exonerate:protein2genome:local	similarity	4076183	4076743	324	-	.	alignment_id 1 ; Query AFUB_076020-T-p1 ; Align 4076744 116 228 ; Align 4076516 193 135 ; Align 4076381 239 57 ; Align 4076324 259 96 ; Align 4076228 292 45
#AFUB_076090-T-p1	exonerate:protein2genome:local	similarity	3	426	1206	.	.	alignment_id 1 ; Target Chr2 ; Align 3 505638 64 ; Align 68 505378 225 ; Align 293 504697 134
Chr2	exonerate:protein2genome:local	gene	504295	505637	1206	-	.	gene_id 1 ; Name=AFUB_076090-T-p1 ; gene_orientation + ; identity 52.72 ; similarity 70.45
Chr2	exonerate:protein2genome:local	cds	505444	505637	.	-	.
Chr2	exonerate:protein2genome:local	exon	505444	505637	.	-	.	insertions 0 ; deletions 0 ; identity 57.81 ; similarity 76.56
Chr2	exonerate:protein2genome:local	splice5	505442	505443	.	-	.	intron_id 1 ; splice_site "TT"
Chr2	exonerate:protein2genome:local	intron	505379	505443	.	-	.	intron_id 1
Chr2	exonerate:protein2genome:local	splice3	505379	505380	.	-	.	intron_id 0 ; splice_site "AG"
Chr2	exonerate:protein2genome:local	cds	504295	505378	.	-	.
Chr2	exonerate:protein2genome:local	exon	504295	505378	.	-	.	insertions 6 ; deletions 0 ; identity 51.81 ; similarity 69.36
Chr2	exonerate:protein2genome:local	similarity	504295	505637	1206	-	.	alignment_id 1 ; Query AFUB_076090-T-p1 ; Align 505638 3 192 ; Align 505378 68 675 ; Align 504697 293 402
#AFUB_075920-T-p1	exonerate:protein2genome:local	similarity	112	420	1051	.	.	alignment_id 1 ; Target Chr2 ; Align 112 109402 20 ; Align 133 109342 55 ; Align 189 109177 210 ; Align 402 108547 19
Chr2	exonerate:protein2genome:local	gene	108490	109401	1051	-	.	gene_id 1 ; Name=AFUB_075920-T-p1 ; gene_orientation . ; identity 64.80 ; similarity 76.97
Chr2	exonerate:protein2genome:local	cds	108490	109401	.	-	.
Chr2	exonerate:protein2genome:local	exon	108490	109401	.	-	.	insertions 0 ; deletions 5 ; identity 64.80 ; similarity 76.97
Chr2	exonerate:protein2genome:local	similarity	108490	109401	1051	-	.	alignment_id 1 ; Query AFUB_075920-T-p1 ; Align 109402 112 60 ; Align 109342 133 165 ; Align 109177 189 630 ; Align 108547 402 57
#AFUB_075940-T-p1	exonerate:protein2genome:local	similarity	58	250	307	.	.	alignment_id 1 ; Target Chr2 ; Align 58 3284529 134 ; Align 194 3284127 33 ; Align 227 3284022 24
Chr2	exonerate:protein2genome:local	gene	3283950	3284528	307	-	.	gene_id 1 ; Name=AFUB_075940-T-p1 ; gene_orientation . ; identity 36.13 ; similarity 56.54
Chr2	exonerate:protein2genome:local	cds	3283950	3284528	.	-	.
Chr2	exonerate:protein2genome:local	exon	3283950	3284528	.	-	.	insertions 6 ; deletions 2 ; identity 36.13 ; similarity 56.54
Chr2	exonerate:protein2genome:local	similarity	3283950	3284528	307	-	.	alignment_id 1 ; Query AFUB_075940-T-p1 ; Align 3284529 58 402 ; Align 3284127 194 99 ; Align 3284022 227 72
#AFUB_076100-T-p1	exonerate:protein2genome:local	similarity	53	768	1474	.	.	alignment_id 1 ; Target Chr2 ; Align 53 4039236 19 ; Align 73 4039179 63 ; Align 137 4038990 8 ; Align 146 4038966 18 ; Align 164 4038906 74 ; Align 238 4038675 73 ; Align 311 4038453 117 ; Align 428 4038096 76 ; Align 505 4037868 43 ; Align 549 4037665 106 ; Align 656 4037347 79 ; Align 735 4037107 20 ; Align 755 4037044 14
Chr2	exonerate:protein2genome:local	gene	4037002	4039235	1474	-	.	gene_id 1 ; Name=AFUB_076100-T-p1 ; gene_orientation + ; identity 43.10 ; similarity 63.66
Chr2	exonerate:protein2genome:local	cds	4037738	4039235	.	-	.
Chr2	exonerate:protein2genome:local	exon	4037738	4039235	.	-	.	insertions 24 ; deletions 4 ; identity 43.38 ; similarity 64.36
Chr2	exonerate:protein2genome:local	splice5	4037736	4037737	.	-	.	intron_id 1 ; splice_site "GT"
Chr2	exonerate:protein2genome:local	intron	4037667	4037737	.	-	.	intron_id 1
Chr2	exonerate:protein2genome:local	splice3	4037667	4037668	.	-	.	intron_id 0 ; splice_site "AG"
Chr2	exonerate:protein2genome:local	cds	4037002	4037666	.	-	.
Chr2	exonerate:protein2genome:local	exon	4037002	4037666	.	-	.	insertions 6 ; deletions 1 ; identity 42.47 ; similarity 62.10
Chr2	exonerate:protein2genome:local	similarity	4037002	4039235	1474	-	.	alignment_id 1 ; Query AFUB_076100-T-p1 ; Align 4039236 53 57 ; Align 4039179 73 189 ; Align 4038990 137 24 ; Align 4038966 146 54 ; Align 4038906 164 222 ; Align 4038675 238 219 ; Align 4038453 311 351 ; Align 4038096 428 228 ; Align 4037868 505 129 ; Align 4037665 549 318 ; Align 4037347 656 237 ; Align 4037107 735 60 ; Align 4037044 755 42
#AFUB_075590-T-p1	exonerate:protein2genome:local	similarity	59	251	518	.	.	alignment_id 1 ; Target Chr2 ; Align 59 3806206 81 ; Align 141 3806449 29 ; Align 171 3806607 13 ; Align 185 3806703 41 ; Align 227 3806826 25
Chr2	exonerate:protein2genome:local	gene	3806206	3806900	518	+	.	gene_id 1 ; Name=AFUB_075590-T-p1 ; gene_orientation + ; identity 51.85 ; similarity 68.25
Chr2	exonerate:protein2genome:local	cds	3806206	3806536	.	+	.
Chr2	exonerate:protein2genome:local	exon	3806206	3806536	.	+	.	insertions 0 ; deletions 1 ; identity 52.73 ; similarity 67.27
Chr2	exonerate:protein2genome:local	splice5	3806537	3806538	.	+	.	intron_id 1 ; splice_site "GT"
Chr2	exonerate:protein2genome:local	intron	3806537	3806604	.	+	.	intron_id 1
Chr2	exonerate:protein2genome:local	splice3	3806603	3806604	.	+	.	intron_id 0 ; splice_site "AG"
Chr2	exonerate:protein2genome:local	cds	3806605	3806647	.	+	.
Chr2	exonerate:protein2genome:local	exon	3806605	3806647	.	+	.	insertions 0 ; deletions 0 ; identity 53.85 ; similarity 69.23
Chr2	exonerate:protein2genome:local	splice5	3806648	3806649	.	+	.	intron_id 2 ; splice_site "GT"
Chr2	exonerate:protein2genome:local	intron	3806648	3806701	.	+	.	intron_id 2
Chr2	exonerate:protein2genome:local	splice3	3806700	3806701	.	+	.	intron_id 1 ; splice_site "AG"
Chr2	exonerate:protein2genome:local	cds	3806702	3806900	.	+	.
Chr2	exonerate:protein2genome:local	exon	3806702	3806900	.	+	.	insertions 0 ; deletions 1 ; identity 50.00 ; similarity 69.70
Chr2	exonerate:protein2genome:local	similarity	3806206	3806900	518	+	.	alignment_id 1 ; Query AFUB_075590-T-p1 ; Align 3806206 59 243 ; Align 3806449 141 87 ; Align 3806607 171 39 ; Align 3806703 185 123 ; Align 3806826 227 75
#AFUB_075530-T-p1	exonerate:protein2genome:local	similarity	23	444	1411	.	.	alignment_id 1 ; Target Chr2 ; Align 23 3431968 201 ; Align 225 3432666 149 ; Align 374 3433119 71
Chr2	exonerate:protein2genome:local	gene	3431968	3433331	1411	+	.	gene_id 1 ; Name=AFUB_075530-T-p1 ; gene_orientation + ; identity 63.90 ; similarity 77.67
Chr2	exonerate:protein2genome:local	cds	3431968	3432572	.	+	.
Chr2	exonerate:protein2genome:local	exon	3431968	3432572	.	+	.	insertions 0 ; deletions 0 ; identity 65.67 ; similarity 83.08
Chr2	exonerate:protein2genome:local	splice5	3432573	3432574	.	+	.	intron_id 1 ; splice_site "GT"
Chr2	exonerate:protein2genome:local	intron	3432573	3432664	.	+	.	intron_id 1
Chr2	exonerate:protein2genome:local	splice3	3432663	3432664	.	+	.	intron_id 0 ; splice_site "AG"
Chr2	exonerate:protein2genome:local	cds	3432665	3433331	.	+	.
Chr2	exonerate:protein2genome:local	exon	3432665	3433331	.	+	.	insertions 6 ; deletions 0 ; identity 62.27 ; similarity 72.73
Chr2	exonerate:protein2genome:local	similarity	3431968	3433331	1411	+	.	alignment_id 1 ; Query AFUB_075530-T-p1 ; Align 3431968 23 603 ; Align 3432666 225 447 ; Align 3433119 374 213
#AFUB_075940-T-p1	exonerate:protein2genome:local	similarity	59	264	364	.	.	alignment_id 1 ; Target Chr2 ; Align 59 4621046 133 ; Align 194 4621445 32 ; Align 226 4621547 7 ; Align 233 4621571 32
Chr2	exonerate:protein2genome:local	gene	4621046	4621666	364	+	.	gene_id 1 ; Name=AFUB_075940-T-p1 ; gene_orientation . ; identity 40.20 ; similarity 62.75
Chr2	exonerate:protein2genome:local	cds	4621046	4621666	.	+	.
Chr2	exonerate:protein2genome:local	exon	4621046	4621666	.	+	.	insertions 9 ; deletions 2 ; identity 40.20 ; similarity 62.75
Chr2	exonerate:protein2genome:local	similarity	4621046	4621666	364	+	.	alignment_id 1 ; Query AFUB_075940-T-p1 ; Align 4621046 59 399 ; Align 4621445 194 96 ; Align 4621547 226 21 ; Align 4621571 233 96
#AFUB_075600-T-p1	exonerate:protein2genome:local	similarity	1	184	304	.	.	alignment_id 1 ; Target Chr1 ; Align 1 18688 60 ; Align 62 18377 23 ; Align 85 18305 51 ; Align 137 18092 48
Chr1	exonerate:protein2genome:local	gene	17948	18687	304	-	.	gene_id 1 ; Name=AFUB_075600-T-p1 ; gene_orientation + ; identity 41.76 ; similarity 61.54
Chr1	exonerate:protein2genome:local	cds	18506	18687	.	-	.
Chr1	exonerate:protein2genome:local	exon	18506	18687	.	-	.	insertions 0 ; deletions 0 ; identity 36.67 ; similarity 60.00
Chr1	exonerate:protein2genome:local	splice5	18504	18505	.	-	.	intron_id 1 ; splice_site "GC"
Chr1	exonerate:protein2genome:local	intron	18378	18505	.	-	.	intron_id 1
Chr1	exonerate:protein2genome:local	splice3	18378	18379	.	-	.	intron_id 0 ; splice_site "GA"
Chr1	exonerate:protein2genome:local	cds	18151	18377	.	-	.
Chr1	exonerate:protein2genome:local	exon	18151	18377	.	-	.	insertions 3 ; deletions 0 ; identity 44.59 ; similarity 62.16
Chr1	exonerate:protein2genome:local	splice5	18149	18150	.	-	.	intron_id 2 ; splice_site "GT"
Chr1	exonerate:protein2genome:local	intron	18094	18150	.	-	.	intron_id 2
Chr1	exonerate:protein2genome:local	splice3	18094	18095	.	-	.	intron_id 1 ; splice_site "AG"
Chr1	exonerate:protein2genome:local	cds	17948	18093	.	-	.
Chr1	exonerate:protein2genome:local	exon	17948	18093	.	-	.	insertions 0 ; deletions 0 ; identity 43.75 ; similarity 62.50
Chr1	exonerate:protein2genome:local	similarity	17948	18687	304	-	.	alignment_id 1 ; Query AFUB_075600-T-p1 ; Align 18688 1 180 ; Align 18377 62 69 ; Align 18305 85 153 ; Align 18092 137 144
#AFUB_075660-T-p1	exonerate:protein2genome:local	similarity	122	748	799	.	.	alignment_id 1 ; Target Chr1 ; Align 122 2773595 147 ; Align 269 2773151 15 ; Align 284 2773103 142 ; Align 427 2772677 16 ; Align 444 2772605 47 ; Align 492 2772419 64 ; Align 556 2772221 108 ; Align 664 2771894 85
Chr1	exonerate:protein2genome:local	gene	2771639	2773594	799	-	.	gene_id 1 ; Name=AFUB_075660-T-p1 ; gene_orientation + ; identity 34.46 ; similarity 53.69
Chr1	exonerate:protein2genome:local	cds	2772628	2773594	.	-	.
Chr1	exonerate:protein2genome:local	exon	2772628	2773594	.	-	.	insertions 6 ; deletions 1 ; identity 34.69 ; similarity 54.69
Chr1	exonerate:protein2genome:local	splice5	2772626	2772627	.	-	.	intron_id 1 ; splice_site "GC"
Chr1	exonerate:protein2genome:local	intron	2772607	2772627	.	-	.	intron_id 1
Chr1	exonerate:protein2genome:local	splice3	2772607	2772608	.	-	.	intron_id 0 ; splice_site "AG"
Chr1	exonerate:protein2genome:local	cds	2772462	2772606	.	-	.
Chr1	exonerate:protein2genome:local	exon	2772462	2772606	.	-	.	insertions 0 ; deletions 0 ; identity 36.17 ; similarity 57.45
Chr1	exonerate:protein2genome:local	splice5	2772460	2772461	.	-	.	intron_id 2 ; splice_site "TT"
Chr1	exonerate:protein2genome:local	intron	2772420	2772461	.	-	.	intron_id 2
Chr1	exonerate:protein2genome:local	splice3	2772420	2772421	.	-	.	intron_id 1 ; splice_site "AG"
Chr1	exonerate:protein2genome:local	cds	2771639	2772419	.	-	.
Chr1	exonerate:protein2genome:local	exon	2771639	2772419	.	-	.	insertions 9 ; deletions 0 ; identity 33.85 ; similarity 51.75
Chr1	exonerate:protein2genome:local	similarity	2771639	2773594	799	-	.	alignment_id 1 ; Query AFUB_075660-T-p1 ; Align 2773595 122 441 ; Align 2773151 269 45 ; Align 2773103 284 426 ; Align 2772677 427 48 ; Align 2772605 444 141 ; Align 2772419 492 192 ; Align 2772221 556 324 ; Align 2771894 664 255
#AFUB_075660-T-p1	exonerate:protein2genome:local	similarity	506	1130	687	.	.	alignment_id 2 ; Target Chr1 ; Align 506 2780129 16 ; Align 522 2780078 85 ; Align 608 2779823 49 ; Align 658 2779676 15 ; Align 674 2779631 72 ; Align 747 2779259 30 ; Align 777 2779166 47 ; Align 824 2779019 37 ; Align 861 2778902 18 ; Align 880 2778848 20 ; Align 901 2778788 160 ; Align 1061 2778305 12 ; Align 1073 2778266 12 ; Align 1085 2778218 46
Chr1	exonerate:protein2genome:local	gene	2778080	2780128	687	-	.	gene_id 2 ; Name=AFUB_075660-T-p1 ; gene_orientation + ; identity 33.93 ; similarity 52.99
Chr1	exonerate:protein2genome:local	cds	2779414	2780128	.	-	.
Chr1	exonerate:protein2genome:local	exon	2779414	2780128	.	-	.	insertions 3 ; deletions 3 ; identity 33.33 ; similarity 53.59
Chr1	exonerate:protein2genome:local	splice5	2779412	2779413	.	-	.	intron_id 1 ; splice_site "GA"
Chr1	exonerate:protein2genome:local	intron	2779261	2779413	.	-	.	intron_id 1
Chr1	exonerate:protein2genome:local	splice3	2779261	2779262	.	-	.	intron_id 0 ; splice_site "AG"
Chr1	exonerate:protein2genome:local	cds	2778080	2779260	.	-	.
Chr1	exonerate:protein2genome:local	exon	2778080	2779260	.	-	.	insertions 33 ; deletions 2 ; identity 34.29 ; similarity 52.62
Chr1	exonerate:protein2genome:local	similarity	2778080	2780128	687	-	.	alignment_id 2 ; Query AFUB_075660-T-p1 ; Align 2780129 506 48 ; Align 2780078 522 255 ; Align 2779823 608 147 ; Align 2779676 658 45 ; Align 2779631 674 216 ; Align 2779259 747 90 ; Align 2779166 777 141 ; Align 2779019 824 111 ; Align 2778902 861 54 ; Align 2778848 880 60 ; Align 2778788 901 480 ; Align 2778305 1061 36 ; Align 2778266 1073 36 ; Align 2778218 1085 138
#AFUB_075660-T-p1	exonerate:protein2genome:local	similarity	122	487	583	.	.	alignment_id 3 ; Target Chr1 ; Align 122 2770322 152 ; Align 274 2769857 173 ; Align 447 2769335 12 ; Align 459 2769296 29
Chr1	exonerate:protein2genome:local	gene	2769209	2770321	583	-	.	gene_id 3 ; Name=AFUB_075660-T-p1 ; gene_orientation . ; identity 37.16 ; similarity 57.65
Chr1	exonerate:protein2genome:local	cds	2769209	2770321	.	-	.
Chr1	exonerate:protein2genome:local	exon	2769209	2770321	.	-	.	insertions 15 ; deletions 0 ; identity 37.16 ; similarity 57.65
Chr1	exonerate:protein2genome:local	similarity	2769209	2770321	583	-	.	alignment_id 3 ; Query AFUB_075660-T-p1 ; Align 2770322 122 456 ; Align 2769857 274 519 ; Align 2769335 447 36 ; Align 2769296 459 87
#AFUB_075660-T-p1	exonerate:protein2genome:local	similarity	211	487	519	.	.	alignment_id 4 ; Target Chr1 ; Align 211 2781111 66 ; Align 277 2780910 10 ; Align 287 2780874 22 ; Align 309 2780756 113 ; Align 423 2780417 22 ; Align 445 2780345 43
Chr1	exonerate:protein2genome:local	gene	2780216	2781110	519	-	.	gene_id 4 ; Name=AFUB_075660-T-p1 ; gene_orientation + ; identity 45.65 ; similarity 63.77
Chr1	exonerate:protein2genome:local	cds	2780808	2781110	.	-	.
Chr1	exonerate:protein2genome:local	exon	2780808	2781110	.	-	.	insertions 9 ; deletions 0 ; identity 48.48 ; similarity 62.63
Chr1	exonerate:protein2genome:local	splice5	2780806	2780807	.	-	.	intron_id 1 ; splice_site "GT"
Chr1	exonerate:protein2genome:local	intron	2780756	2780807	.	-	.	intron_id 1
Chr1	exonerate:protein2genome:local	splice3	2780756	2780757	.	-	.	intron_id 0 ; splice_site "AG"
Chr1	exonerate:protein2genome:local	cds	2780216	2780755	.	-	.
Chr1	exonerate:protein2genome:local	exon	2780216	2780755	.	-	.	insertions 6 ; deletions 1 ; identity 44.38 ; similarity 64.61
Chr1	exonerate:protein2genome:local	similarity	2780216	2781110	519	-	.	alignment_id 4 ; Query AFUB_075660-T-p1 ; Align 2781111 211 198 ; Align 2780910 277 30 ; Align 2780874 287 66 ; Align 2780756 309 339 ; Align 2780417 423 66 ; Align 2780345 445 129
#AFUB_075660-T-p1	exonerate:protein2genome:local	similarity	96	486	458	.	.	alignment_id 5 ; Target Chr1 ; Align 96 2776784 180 ; Align 276 2776241 91 ; Align 368 2775968 81 ; Align 449 2775719 38
Chr1	exonerate:protein2genome:local	gene	2775605	2776783	458	-	.	gene_id 5 ; Name=AFUB_075660-T-p1 ; gene_orientation . ; identity 30.51 ; similarity 51.28
Chr1	exonerate:protein2genome:local	cds	2775605	2776783	.	-	.
Chr1	exonerate:protein2genome:local	exon	2775605	2776783	.	-	.	insertions 9 ; deletions 1 ; identity 30.51 ; similarity 51.28
Chr1	exonerate:protein2genome:local	similarity	2775605	2776783	458	-	.	alignment_id 5 ; Query AFUB_075660-T-p1 ; Align 2776784 96 540 ; Align 2776241 276 273 ; Align 2775968 368 243 ; Align 2775719 449 114
#AFUB_075660-T-p1	exonerate:protein2genome:local	similarity	782	995	365	.	.	alignment_id 6 ; Target Chr1 ; Align 782 2767980 96 ; Align 880 2767692 20 ; Align 901 2767632 95
Chr1	exonerate:protein2genome:local	gene	2767347	2767979	365	-	.	gene_id 6 ; Name=AFUB_075660-T-p1 ; gene_orientation . ; identity 37.91 ; similarity 56.87
Chr1	exonerate:protein2genome:local	cds	2767347	2767979	.	-	.
Chr1	exonerate:protein2genome:local	exon	2767347	2767979	.	-	.	insertions 0 ; deletions 3 ; identity 37.91 ; similarity 56.87
Chr1	exonerate:protein2genome:local	similarity	2767347	2767979	365	-	.	alignment_id 6 ; Query AFUB_075660-T-p1 ; Align 2767980 782 288 ; Align 2767692 880 60 ; Align 2767632 901 285
#AFUB_075820-T-p1	exonerate:protein2genome:local	similarity	537	708	435	.	.	alignment_id 1 ; Target Chr1 ; Align 537 3575009 104 ; Align 643 3574697 66
Chr1	exonerate:protein2genome:local	gene	3574499	3575008	435	-	.	gene_id 1 ; Name=AFUB_075820-T-p1 ; gene_orientation . ; identity 50.59 ; similarity 68.24
Chr1	exonerate:protein2genome:local	cds	3574499	3575008	.	-	.
Chr1	exonerate:protein2genome:local	exon	3574499	3575008	.	-	.	insertions 0 ; deletions 2 ; identity 50.59 ; similarity 68.24
Chr1	exonerate:protein2genome:local	similarity	3574499	3575008	435	-	.	alignment_id 1 ; Query AFUB_075820-T-p1 ; Align 3575009 537 312 ; Align 3574697 643 198
#AFUB_075780-T-p1	exonerate:protein2genome:local	similarity	158	503	387	.	.	alignment_id 1 ; Target Chr1 ; Align 158 210538 121 ; Align 281 210175 51 ; Align 336 210022 39 ; Align 375 209846 24 ; Align 400 209774 25 ; Align 426 209699 78
Chr1	exonerate:protein2genome:local	gene	209465	210537	387	-	.	gene_id 1 ; Name=AFUB_075780-T-p1 ; gene_orientation + ; identity 34.02 ; similarity 51.78
Chr1	exonerate:protein2genome:local	cds	209905	210537	.	-	.
Chr1	exonerate:protein2genome:local	exon	209905	210537	.	-	.	insertions 0 ; deletions 6 ; identity 30.19 ; similarity 47.64
Chr1	exonerate:protein2genome:local	splice5	209903	209904	.	-	.	intron_id 1 ; splice_site "GA"
Chr1	exonerate:protein2genome:local	intron	209846	209904	.	-	.	intron_id 1
Chr1	exonerate:protein2genome:local	splice3	209846	209847	.	-	.	intron_id 0 ; splice_site "AG"
Chr1	exonerate:protein2genome:local	cds	209465	209845	.	-	.
Chr1	exonerate:protein2genome:local	exon	209465	209845	.	-	.	insertions 0 ; deletions 2 ; identity 40.16 ; similarity 59.06
Chr1	exonerate:protein2genome:local	similarity	209465	210537	387	-	.	alignment_id 1 ; Query AFUB_075780-T-p1 ; Align 210538 158 363 ; Align 210175 281 153 ; Align 210022 336 117 ; Align 209846 375 72 ; Align 209774 400 75 ; Align 209699 426 234
#AFUB_075600-T-p1	exonerate:protein2genome:local	similarity	2	261	576	.	.	alignment_id 1 ; Target Chr1 ; Align 2 19464 53 ; Align 56 19697 80 ; Align 137 20002 52 ; Align 189 20164 73
Chr1	exonerate:protein2genome:local	gene	19464	20382	576	+	.	gene_id 1 ; Name=AFUB_075600-T-p1 ; gene_orientation + ; identity 43.80 ; similarity 67.83
Chr1	exonerate:protein2genome:local	cds	19464	19623	.	+	.
Chr1	exonerate:protein2genome:local	exon	19464	19623	.	+	.	insertions 0 ; deletions 0 ; identity 32.08 ; similarity 58.49
Chr1	exonerate:protein2genome:local	splice5	19624	19625	.	+	.	intron_id 1 ; splice_site "GT"
Chr1	exonerate:protein2genome:local	intron	19624	19694	.	+	.	intron_id 1
Chr1	exonerate:protein2genome:local	splice3	19693	19694	.	+	.	intron_id 0 ; splice_site "AG"
Chr1	exonerate:protein2genome:local	cds	19695	19937	.	+	.
Chr1	exonerate:protein2genome:local	exon	19695	19937	.	+	.	insertions 0 ; deletions 0 ; identity 55.00 ; similarity 75.00
Chr1	exonerate:protein2genome:local	splice5	19938	19939	.	+	.	intron_id 2 ; splice_site "GT"
Chr1	exonerate:protein2genome:local	intron	19938	19999	.	+	.	intron_id 2
Chr1	exonerate:protein2genome:local	splice3	19998	19999	.	+	.	intron_id 1 ; splice_site "AG"
Chr1	exonerate:protein2genome:local	cds	20000	20382	.	+	.
Chr1	exonerate:protein2genome:local	exon	20000	20382	.	+	.	insertions 6 ; deletions 0 ; identity 41.60 ; similarity 67.20
Chr1	exonerate:protein2genome:local	similarity	19464	20382	576	+	.	alignment_id 1 ; Query AFUB_075600-T-p1 ; Align 19464 2 159 ; Align 19697 56 240 ; Align 20002 137 156 ; Align 20164 189 219
#AFUB_075660-T-p1	exonerate:protein2genome:local	similarity	290	649	325	.	.	alignment_id 1 ; Target Chr1 ; Align 290 4718380 27 ; Align 317 4718467 9 ; Align 326 4718497 121 ; Align 447 4718872 21 ; Align 470 4718935 42 ; Align 512 4719067 49 ; Align 563 4719214 49 ; Align 613 4719361 37
Chr1	exonerate:protein2genome:local	gene	4718380	4719471	325	+	.	gene_id 1 ; Name=AFUB_075660-T-p1 ; gene_orientation . ; identity 34.08 ; similarity 50.70
Chr1	exonerate:protein2genome:local	cds	4718380	4719471	.	+	.
Chr1	exonerate:protein2genome:local	exon	4718380	4719471	.	+	.	insertions 27 ; deletions 5 ; identity 34.08 ; similarity 50.70
Chr1	exonerate:protein2genome:local	similarity	4718380	4719471	325	+	.	alignment_id 1 ; Query AFUB_075660-T-p1 ; Align 4718380 290 81 ; Align 4718467 317 27 ; Align 4718497 326 363 ; Align 4718872 447 63 ; Align 4718935 470 126 ; Align 4719067 512 147 ; Align 4719214 563 147 ; Align 4719361 613 111
#AFUB_075760-T-p1	exonerate:protein2genome:local	similarity	29	534	1356	.	.	alignment_id 1 ; Target Chr1 ; Align 29 4642530 49 ; Align 78 4642748 119 ; Align 198 4643165 337
Chr1	exonerate:protein2genome:local	gene	4642530	4644175	1356	+	.	gene_id 1 ; Name=AFUB_075760-T-p1 ; gene_orientation + ; identity 51.09 ; similarity 71.49
Chr1	exonerate:protein2genome:local	cds	4642530	4642676	.	+	.
Chr1	exonerate:protein2genome:local	exon	4642530	4642676	.	+	.	insertions 0 ; deletions 0 ; identity 50.00 ; similarity 66.00
Chr1	exonerate:protein2genome:local	splice5	4642677	4642678	.	+	.	intron_id 1 ; splice_site "GA"
Chr1	exonerate:protein2genome:local	intron	4642677	4642747	.	+	.	intron_id 1
Chr1	exonerate:protein2genome:local	splice3	4642746	4642747	.	+	.	intron_id 0 ; splice_site "AG"
Chr1	exonerate:protein2genome:local	cds	4642748	4643106	.	+	.
Chr1	exonerate:protein2genome:local	exon	4642748	4643106	.	+	.	insertions 0 ; deletions 0 ; identity 66.39 ; similarity 84.03
Chr1	exonerate:protein2genome:local	splice5	4643107	4643108	.	+	.	intron_id 2 ; splice_site "GT"
Chr1	exonerate:protein2genome:local	intron	4643107	4643163	.	+	.	intron_id 2
Chr1	exonerate:protein2genome:local	splice3	4643162	4643163	.	+	.	intron_id 1 ; splice_site "AG"
Chr1	exonerate:protein2genome:local	cds	4643164	4644175	.	+	.
Chr1	exonerate:protein2genome:local	exon	4643164	4644175	.	+	.	insertions 0 ; deletions 0 ; identity 45.70 ; similarity 67.95
Chr1	exonerate:protein2genome:local	similarity	4642530	4644175	1356	+	.	alignment_id 1 ; Query AFUB_075760-T-p1 ; Align 4642530 29 147 ; Align 4642748 78 357 ; Align 4643165 198 1011
#AFUB_075760-T-p1	exonerate:protein2genome:local	similarity	12	541	1067	.	.	alignment_id 2 ; Target Chr1 ; Align 12 3417482 93 ; Align 105 3417826 53 ; Align 159 3418043 42 ; Align 202 3418238 288 ; Align 490 3419114 52
Chr1	exonerate:protein2genome:local	gene	3417482	3419269	1067	+	.	gene_id 2 ; Name=AFUB_075760-T-p1 ; gene_orientation + ; identity 41.48 ; similarity 64.02
Chr1	exonerate:protein2genome:local	cds	3417482	3417760	.	+	.
Chr1	exonerate:protein2genome:local	exon	3417482	3417760	.	+	.	insertions 0 ; deletions 0 ; identity 40.43 ; similarity 68.09
Chr1	exonerate:protein2genome:local	splice5	3417761	3417762	.	+	.	intron_id 1 ; splice_site "GT"
Chr1	exonerate:protein2genome:local	intron	3417761	3417825	.	+	.	intron_id 1
Chr1	exonerate:protein2genome:local	splice3	3417824	3417825	.	+	.	intron_id 0 ; splice_site "AG"
Chr1	exonerate:protein2genome:local	cds	3417826	3417985	.	+	.
Chr1	exonerate:protein2genome:local	exon	3417826	3417985	.	+	.	insertions 0 ; deletions 0 ; identity 64.15 ; similarity 81.13
Chr1	exonerate:protein2genome:local	splice5	3417986	3417987	.	+	.	intron_id 2 ; splice_site "GT"
Chr1	exonerate:protein2genome:local	intron	3417986	3418040	.	+	.	intron_id 2
Chr1	exonerate:protein2genome:local	splice3	3418039	3418040	.	+	.	intron_id 1 ; splice_site "AG"
Chr1	exonerate:protein2genome:local	cds	3418041	3418170	.	+	.
Chr1	exonerate:protein2genome:local	exon	3418041	3418170	.	+	.	insertions 0 ; deletions 0 ; identity 45.24 ; similarity 66.67
Chr1	exonerate:protein2genome:local	splice5	3418171	3418172	.	+	.	intron_id 3 ; splice_site "GT"
Chr1	exonerate:protein2genome:local	intron	3418171	3418236	.	+	.	intron_id 3
Chr1	exonerate:protein2genome:local	splice3	3418235	3418236	.	+	.	intron_id 2 ; splice_site "AG"
Chr1	exonerate:protein2genome:local	cds	3418237	3419269	.	+	.
Chr1	exonerate:protein2genome:local	exon	3418237	3419269	.	+	.	insertions 12 ; deletions 0 ; identity 37.65 ; similarity 60.00
Chr1	exonerate:protein2genome:local	similarity	3417482	3419269	1067	+	.	alignment_id 2 ; Query AFUB_075760-T-p1 ; Align 3417482 12 279 ; Align 3417826 105 159 ; Align 3418043 159 126 ; Align 3418238 202 864 ; Align 3419114 490 156
#AFUB_075940-T-p1	exonerate:protein2genome:local	similarity	55	265	378	.	.	alignment_id 1 ; Target Chr1 ; Align 55 1556960 135 ; Align 192 1557365 32 ; Align 224 1557464 42
Chr1	exonerate:protein2genome:local	gene	1556960	1557589	378	+	.	gene_id 1 ; Name=AFUB_075940-T-p1 ; gene_orientation . ; identity 37.32 ; similarity 61.24
Chr1	exonerate:protein2genome:local	cds	1556960	1557589	.	+	.
Chr1	exonerate:protein2genome:local	exon	1556960	1557589	.	+	.	insertions 3 ; deletions 2 ; identity 37.32 ; similarity 61.24
Chr1	exonerate:protein2genome:local	similarity	1556960	1557589	378	+	.	alignment_id 1 ; Query AFUB_075940-T-p1 ; Align 1556960 55 405 ; Align 1557365 192 96 ; Align 1557464 224 126
#AFUB_075650-T-p1	exonerate:protein2genome:local	similarity	8	421	1040	.	.	alignment_id 1 ; Target Chr1 ; Align 8 3051906 44 ; Align 52 3052041 333 ; Align 385 3053043 37
Chr1	exonerate:protein2genome:local	gene	3051906	3053153	1040	+	.	gene_id 1 ; Name=AFUB_075650-T-p1 ; gene_orientation . ; identity 50.97 ; similarity 65.46
Chr1	exonerate:protein2genome:local	cds	3051906	3053153	.	+	.
Chr1	exonerate:protein2genome:local	exon	3051906	3053153	.	+	.	insertions 6 ; deletions 0 ; identity 50.97 ; similarity 65.46
Chr1	exonerate:protein2genome:local	similarity	3051906	3053153	1040	+	.	alignment_id 1 ; Query AFUB_075650-T-p1 ; Align 3051906 8 132 ; Align 3052041 52 999 ; Align 3053043 385 111
#AFUB_075300-T-p1	exonerate:protein2genome:local	similarity	14	229	309	.	.	alignment_id 1 ; Target Chr8 ; Align 14 1421234 30 ; Align 46 1421144 46 ; Align 93 1421006 21 ; Align 114 1420940 86 ; Align 203 1420682 27
Chr8	exonerate:protein2genome:local	gene	1420601	1421233	309	-	.	gene_id 1 ; Name=AFUB_075300-T-p1 ; gene_orientation . ; identity 37.62 ; similarity 55.71
Chr8	exonerate:protein2genome:local	cds	1420601	1421233	.	-	.
Chr8	exonerate:protein2genome:local	exon	1420601	1421233	.	-	.	insertions 3 ; deletions 6 ; identity 37.62 ; similarity 55.71
Chr8	exonerate:protein2genome:local	similarity	1420601	1421233	309	-	.	alignment_id 1 ; Query AFUB_075300-T-p1 ; Align 1421234 14 90 ; Align 1421144 46 138 ; Align 1421006 93 63 ; Align 1420940 114 258 ; Align 1420682 203 81
#AFUB_075400-T-p1	exonerate:protein2genome:local	similarity	153	408	391	.	.	alignment_id 1 ; Target Chr8 ; Align 153 429284 117 ; Align 271 428933 52 ; Align 324 428734 78 ; Align 402 428497 7
Chr8	exonerate:protein2genome:local	gene	428476	429283	391	-	.	gene_id 1 ; Name=AFUB_075400-T-p1 ; gene_orientation + ; identity 35.43 ; similarity 56.69
Chr8	exonerate:protein2genome:local	cds	428775	429283	.	-	.
Chr8	exonerate:protein2genome:local	exon	428775	429283	.	-	.	insertions 0 ; deletions 1 ; identity 36.69 ; similarity 59.76
Chr8	exonerate:protein2genome:local	splice5	428773	428774	.	-	.	intron_id 1 ; splice_site "GT"
Chr8	exonerate:protein2genome:local	intron	428735	428774	.	-	.	intron_id 1
Chr8	exonerate:protein2genome:local	splice3	428735	428736	.	-	.	intron_id 0 ; splice_site "CA"
Chr8	exonerate:protein2genome:local	cds	428476	428734	.	-	.
Chr8	exonerate:protein2genome:local	exon	428476	428734	.	-	.	insertions 3 ; deletions 0 ; identity 32.94 ; similarity 50.59
Chr8	exonerate:protein2genome:local	similarity	428476	429283	391	-	.	alignment_id 1 ; Query AFUB_075400-T-p1 ; Align 429284 153 351 ; Align 428933 271 156 ; Align 428734 324 234 ; Align 428497 402 21
#AFUB_075420-T-p1	exonerate:protein2genome:local	similarity	648	918	286	.	.	alignment_id 1 ; Target Chr8 ; Align 648 1049705 271
Chr8	exonerate:protein2genome:local	gene	1049705	1050517	286	+	.	gene_id 1 ; Name=AFUB_075420-T-p1 ; gene_orientation . ; identity 28.78 ; similarity 42.07
Chr8	exonerate:protein2genome:local	cds	1049705	1050517	.	+	.
Chr8	exonerate:protein2genome:local	exon	1049705	1050517	.	+	.	insertions 0 ; deletions 0 ; identity 28.78 ; similarity 42.07
Chr8	exonerate:protein2genome:local	similarity	1049705	1050517	286	+	.	alignment_id 1 ; Query AFUB_075420-T-p1 ; Align 1049705 648 813
#AFUB_075420-T-p1	exonerate:protein2genome:local	similarity	522	792	273	.	.	alignment_id 2 ; Target Chr8 ; Align 522 1049705 271
Chr8	exonerate:protein2genome:local	gene	1049705	1050517	273	+	.	gene_id 2 ; Name=AFUB_075420-T-p1 ; gene_orientation . ; identity 26.57 ; similarity 43.54
Chr8	exonerate:protein2genome:local	cds	1049705	1050517	.	+	.
Chr8	exonerate:protein2genome:local	exon	1049705	1050517	.	+	.	insertions 0 ; deletions 0 ; identity 26.57 ; similarity 43.54
Chr8	exonerate:protein2genome:local	similarity	1049705	1050517	273	+	.	alignment_id 2 ; Query AFUB_075420-T-p1 ; Align 1049705 522 813
#AFUB_075420-T-p1	exonerate:protein2genome:local	similarity	503	750	264	.	.	alignment_id 3 ; Target Chr8 ; Align 503 1049774 248
Chr8	exonerate:protein2genome:local	gene	1049774	1050517	264	+	.	gene_id 3 ; Name=AFUB_075420-T-p1 ; gene_orientation . ; identity 28.63 ; similarity 44.76
Chr8	exonerate:protein2genome:local	cds	1049774	1050517	.	+	.
Chr8	exonerate:protein2genome:local	exon	1049774	1050517	.	+	.	insertions 0 ; deletions 0 ; identity 28.63 ; similarity 44.76
Chr8	exonerate:protein2genome:local	similarity	1049774	1050517	264	+	.	alignment_id 3 ; Query AFUB_075420-T-p1 ; Align 1049774 503 744
#AFUB_075300-T-p1	exonerate:protein2genome:local	similarity	12	169	260	.	.	alignment_id 1 ; Target Chr7 ; Align 12 1122521 42 ; Align 55 1122395 11 ; Align 67 1122362 43 ; Align 111 1122163 1 ; Align 112 1122157 58
Chr7	exonerate:protein2genome:local	gene	1121983	1122520	260	-	.	gene_id 1 ; Name=AFUB_075300-T-p1 ; gene_orientation + ; identity 38.06 ; similarity 61.94
Chr7	exonerate:protein2genome:local	cds	1122232	1122520	.	-	.
Chr7	exonerate:protein2genome:local	exon	1122232	1122520	.	-	.	insertions 0 ; deletions 2 ; identity 38.54 ; similarity 66.67
Chr7	exonerate:protein2genome:local	splice5	1122230	1122231	.	-	.	intron_id 1 ; splice_site "GT"
Chr7	exonerate:protein2genome:local	intron	1122165	1122231	.	-	.	intron_id 1
Chr7	exonerate:protein2genome:local	splice3	1122165	1122166	.	-	.	intron_id 0 ; splice_site "AG"
Chr7	exonerate:protein2genome:local	cds	1121983	1122164	.	-	.
Chr7	exonerate:protein2genome:local	exon	1121983	1122164	.	-	.	insertions 3 ; deletions 0 ; identity 37.29 ; similarity 54.24
Chr7	exonerate:protein2genome:local	similarity	1121983	1122520	260	-	.	alignment_id 1 ; Query AFUB_075300-T-p1 ; Align 1122521 12 126 ; Align 1122395 55 33 ; Align 1122362 67 129 ; Align 1122163 111 3 ; Align 1122157 112 174
#AFUB_075400-T-p1	exonerate:protein2genome:local	similarity	1	449	1995	.	.	alignment_id 1 ; Target Chr7 ; Align 1 1804766 321 ; Align 323 1803758 86 ; Align 410 1803498 40
Chr7	exonerate:protein2genome:local	gene	1803378	1804765	1995	-	.	gene_id 1 ; Name=AFUB_075400-T-p1 ; gene_orientation + ; identity 89.26 ; similarity 92.39
Chr7	exonerate:protein2genome:local	cds	1803802	1804765	.	-	.
Chr7	exonerate:protein2genome:local	exon	1803802	1804765	.	-	.	insertions 0 ; deletions 0 ; identity 87.85 ; similarity 91.59
Chr7	exonerate:protein2genome:local	splice5	1803800	1803801	.	-	.	intron_id 1 ; splice_site "GT"
Chr7	exonerate:protein2genome:local	intron	1803760	1803801	.	-	.	intron_id 1
Chr7	exonerate:protein2genome:local	splice3	1803760	1803761	.	-	.	intron_id 0 ; splice_site "AG"
Chr7	exonerate:protein2genome:local	cds	1803378	1803759	.	-	.
Chr7	exonerate:protein2genome:local	exon	1803378	1803759	.	-	.	insertions 0 ; deletions 1 ; identity 92.86 ; similarity 94.44 ; frameshifts 2
Chr7	exonerate:protein2genome:local	similarity	1803378	1804765	1995	-	.	alignment_id 1 ; Query AFUB_075400-T-p1 ; Align 1804766 1 963 ; Align 1803758 323 258 ; Align 1803498 410 120
#AFUB_075260-T-p1	exonerate:protein2genome:local	similarity	600	876	532	.	.	alignment_id 1 ; Target Chr7 ; Align 600 164354 33 ; Align 633 164502 139 ; Align 773 164919 35 ; Align 809 165150 68
Chr7	exonerate:protein2genome:local	gene	164354	165353	532	+	.	gene_id 1 ; Name=AFUB_075260-T-p1 ; gene_orientation + ; identity 45.82 ; similarity 60.73
Chr7	exonerate:protein2genome:local	cds	164354	164452	.	+	.
Chr7	exonerate:protein2genome:local	exon	164354	164452	.	+	.	insertions 0 ; deletions 0 ; identity 47.06 ; similarity 73.53
Chr7	exonerate:protein2genome:local	splice5	164453	164454	.	+	.	intron_id 1 ; splice_site "GT"
Chr7	exonerate:protein2genome:local	intron	164453	164501	.	+	.	intron_id 1
Chr7	exonerate:protein2genome:local	splice3	164500	164501	.	+	.	intron_id 0 ; splice_site "AG"
Chr7	exonerate:protein2genome:local	cds	164502	165024	.	+	.
Chr7	exonerate:protein2genome:local	exon	164502	165024	.	+	.	insertions 0 ; deletions 1 ; identity 47.13 ; similarity 60.34
Chr7	exonerate:protein2genome:local	splice5	165025	165026	.	+	.	intron_id 2 ; splice_site "GT"
Chr7	exonerate:protein2genome:local	intron	165025	165147	.	+	.	intron_id 2
Chr7	exonerate:protein2genome:local	splice3	165146	165147	.	+	.	intron_id 1 ; splice_site "CG"
Chr7	exonerate:protein2genome:local	cds	165148	165353	.	+	.
Chr7	exonerate:protein2genome:local	exon	165148	165353	.	+	.	insertions 0 ; deletions 0 ; identity 41.18 ; similarity 54.41
Chr7	exonerate:protein2genome:local	similarity	164354	165353	532	+	.	alignment_id 1 ; Query AFUB_075260-T-p1 ; Align 164354 600 99 ; Align 164502 633 417 ; Align 164919 773 105 ; Align 165150 809 204
#AFUB_075260-T-p1	exonerate:protein2genome:local	similarity	748	898	289	.	.	alignment_id 2 ; Target Chr7 ; Align 748 164721 25 ; Align 774 164796 125
Chr7	exonerate:protein2genome:local	gene	164721	165170	289	+	.	gene_id 2 ; Name=AFUB_075260-T-p1 ; gene_orientation . ; identity 43.33 ; similarity 57.33
Chr7	exonerate:protein2genome:local	cds	164721	165170	.	+	.
Chr7	exonerate:protein2genome:local	exon	164721	165170	.	+	.	insertions 0 ; deletions 1 ; identity 43.33 ; similarity 57.33
Chr7	exonerate:protein2genome:local	similarity	164721	165170	289	+	.	alignment_id 2 ; Query AFUB_075260-T-p1 ; Align 164721 748 75 ; Align 164796 774 375
#AFUB_075200-T-p1	exonerate:protein2genome:local	similarity	905	1076	265	.	.	alignment_id 1 ; Target Chr7 ; Align 905 652864 10 ; Align 915 652897 137 ; Align 1052 653311 25
Chr7	exonerate:protein2genome:local	gene	652864	653385	265	+	.	gene_id 1 ; Name=AFUB_075200-T-p1 ; gene_orientation . ; identity 35.47 ; similarity 58.72
Chr7	exonerate:protein2genome:local	cds	652864	653385	.	+	.
Chr7	exonerate:protein2genome:local	exon	652864	653385	.	+	.	insertions 6 ; deletions 0 ; identity 35.47 ; similarity 58.72
Chr7	exonerate:protein2genome:local	similarity	652864	653385	265	+	.	alignment_id 1 ; Query AFUB_075200-T-p1 ; Align 652864 905 30 ; Align 652897 915 411 ; Align 653311 1052 75
#AFUB_075400-T-p1	exonerate:protein2genome:local	similarity	166	410	588	.	.	alignment_id 1 ; Target Chr7 ; Align 166 1231687 104 ; Align 271 1231999 35 ; Align 306 1232107 16 ; Align 323 1232197 88
Chr7	exonerate:protein2genome:local	gene	1231687	1232460	588	+	.	gene_id 1 ; Name=AFUB_075400-T-p1 ; gene_orientation + ; identity 51.03 ; similarity 67.90
Chr7	exonerate:protein2genome:local	cds	1231687	1232155	.	+	.
Chr7	exonerate:protein2genome:local	exon	1231687	1232155	.	+	.	insertions 3 ; deletions 1 ; identity 50.32 ; similarity 68.39
Chr7	exonerate:protein2genome:local	splice5	1232156	1232157	.	+	.	intron_id 1 ; splice_site "GT"
Chr7	exonerate:protein2genome:local	intron	1232156	1232194	.	+	.	intron_id 1
Chr7	exonerate:protein2genome:local	splice3	1232193	1232194	.	+	.	intron_id 0 ; splice_site "AA"
Chr7	exonerate:protein2genome:local	cds	1232195	1232460	.	+	.
Chr7	exonerate:protein2genome:local	exon	1232195	1232460	.	+	.	insertions 0 ; deletions 0 ; identity 52.27 ; similarity 67.05
Chr7	exonerate:protein2genome:local	similarity	1231687	1232460	588	+	.	alignment_id 1 ; Query AFUB_075400-T-p1 ; Align 1231687 166 312 ; Align 1231999 271 105 ; Align 1232107 306 48 ; Align 1232197 323 264
#AFUB_075420-T-p1	exonerate:protein2genome:local	similarity	399	969	911	.	.	alignment_id 1 ; Target Chr7 ; Align 399 164342 37 ; Align 436 164502 54 ; Align 490 164667 151 ; Align 642 165120 126 ; Align 768 165501 7 ; Align 775 165525 12 ; Align 787 165564 64 ; Align 852 165900 39 ; Align 893 166017 77
Chr7	exonerate:protein2genome:local	gene	164342	166247	911	+	.	gene_id 1 ; Name=AFUB_075420-T-p1 ; gene_orientation + ; identity 41.09 ; similarity 58.02
Chr7	exonerate:protein2genome:local	cds	164342	164452	.	+	.
Chr7	exonerate:protein2genome:local	exon	164342	164452	.	+	.	insertions 0 ; deletions 0 ; identity 34.21 ; similarity 65.79
Chr7	exonerate:protein2genome:local	splice5	164453	164454	.	+	.	intron_id 1 ; splice_site "GT"
Chr7	exonerate:protein2genome:local	intron	164453	164501	.	+	.	intron_id 1
Chr7	exonerate:protein2genome:local	splice3	164500	164501	.	+	.	intron_id 0 ; splice_site "AG"
Chr7	exonerate:protein2genome:local	cds	164502	165756	.	+	.
Chr7	exonerate:protein2genome:local	exon	164502	165756	.	+	.	insertions 12 ; deletions 1 ; identity 41.79 ; similarity 58.45
Chr7	exonerate:protein2genome:local	splice5	165757	165758	.	+	.	intron_id 2 ; splice_site "GT"
Chr7	exonerate:protein2genome:local	intron	165757	165897	.	+	.	intron_id 2
Chr7	exonerate:protein2genome:local	splice3	165896	165897	.	+	.	intron_id 1 ; splice_site "GT"
Chr7	exonerate:protein2genome:local	cds	165898	166247	.	+	.
Chr7	exonerate:protein2genome:local	exon	165898	166247	.	+	.	insertions 0 ; deletions 2 ; identity 40.52 ; similarity 53.45
Chr7	exonerate:protein2genome:local	similarity	164342	166247	911	+	.	alignment_id 1 ; Query AFUB_075420-T-p1 ; Align 164342 399 111 ; Align 164502 436 162 ; Align 164667 490 453 ; Align 165120 642 378 ; Align 165501 768 21 ; Align 165525 775 36 ; Align 165564 787 192 ; Align 165900 852 117 ; Align 166017 893 231
#AFUB_075420-T-p1	exonerate:protein2genome:local	similarity	550	972	617	.	.	alignment_id 2 ; Target Chr7 ; Align 550 164721 132 ; Align 683 165117 125 ; Align 808 165495 9 ; Align 817 165525 12 ; Align 829 165564 64 ; Align 893 165762 42 ; Align 935 165897 38
Chr7	exonerate:protein2genome:local	gene	164721	166010	617	+	.	gene_id 2 ; Name=AFUB_075420-T-p1 ; gene_orientation . ; identity 39.34 ; similarity 54.98
Chr7	exonerate:protein2genome:local	cds	164721	166010	.	+	.
Chr7	exonerate:protein2genome:local	exon	164721	166010	.	+	.	insertions 24 ; deletions 1 ; identity 39.34 ; similarity 54.98
Chr7	exonerate:protein2genome:local	similarity	164721	166010	617	+	.	alignment_id 2 ; Query AFUB_075420-T-p1 ; Align 164721 550 396 ; Align 165117 683 375 ; Align 165495 808 27 ; Align 165525 817 36 ; Align 165564 829 192 ; Align 165762 893 126 ; Align 165897 935 114
#AFUB_075420-T-p1	exonerate:protein2genome:local	similarity	592	972	548	.	.	alignment_id 3 ; Target Chr7 ; Align 592 164721 132 ; Align 725 165117 125 ; Align 850 165495 9 ; Align 859 165525 12 ; Align 871 165564 61 ; Align 932 165753 41
Chr7	exonerate:protein2genome:local	gene	164721	165875	548	+	.	gene_id 3 ; Name=AFUB_075420-T-p1 ; gene_orientation . ; identity 37.37 ; similarity 56.32
Chr7	exonerate:protein2genome:local	cds	164721	165875	.	+	.
Chr7	exonerate:protein2genome:local	exon	164721	165875	.	+	.	insertions 15 ; deletions 1 ; identity 37.37 ; similarity 56.32
Chr7	exonerate:protein2genome:local	similarity	164721	165875	548	+	.	alignment_id 3 ; Query AFUB_075420-T-p1 ; Align 164721 592 396 ; Align 165117 725 375 ; Align 165495 850 27 ; Align 165525 859 36 ; Align 165564 871 183 ; Align 165753 932 123
#AFUB_075420-T-p1	exonerate:protein2genome:local	similarity	634	972	540	.	.	alignment_id 4 ; Target Chr7 ; Align 634 164721 131 ; Align 766 165114 126 ; Align 892 165495 21 ; Align 913 165564 60
Chr7	exonerate:protein2genome:local	gene	164721	165743	540	+	.	gene_id 4 ; Name=AFUB_075420-T-p1 ; gene_orientation . ; identity 37.87 ; similarity 56.80
Chr7	exonerate:protein2genome:local	cds	164721	165743	.	+	.
Chr7	exonerate:protein2genome:local	exon	164721	165743	.	+	.	insertions 9 ; deletions 1 ; identity 37.87 ; similarity 56.80
Chr7	exonerate:protein2genome:local	similarity	164721	165743	540	+	.	alignment_id 4 ; Query AFUB_075420-T-p1 ; Align 164721 634 393 ; Align 165114 766 378 ; Align 165495 892 63 ; Align 165564 913 180
#AFUB_075420-T-p1	exonerate:protein2genome:local	similarity	676	953	469	.	.	alignment_id 5 ; Target Chr7 ; Align 676 164721 132 ; Align 809 165117 126 ; Align 935 165498 19
Chr7	exonerate:protein2genome:local	gene	164721	165554	469	+	.	gene_id 5 ; Name=AFUB_075420-T-p1 ; gene_orientation . ; identity 40.79 ; similarity 57.76
Chr7	exonerate:protein2genome:local	cds	164721	165554	.	+	.
Chr7	exonerate:protein2genome:local	exon	164721	165554	.	+	.	insertions 3 ; deletions 1 ; identity 40.79 ; similarity 57.76
Chr7	exonerate:protein2genome:local	similarity	164721	165554	469	+	.	alignment_id 5 ; Query AFUB_075420-T-p1 ; Align 164721 676 396 ; Align 165117 809 378 ; Align 165498 935 57
#AFUB_075420-T-p1	exonerate:protein2genome:local	similarity	718	975	387	.	.	alignment_id 6 ; Target Chr7 ; Align 718 164721 132 ; Align 851 165117 125
Chr7	exonerate:protein2genome:local	gene	164721	165491	387	+	.	gene_id 6 ; Name=AFUB_075420-T-p1 ; gene_orientation . ; identity 36.58 ; similarity 54.09
Chr7	exonerate:protein2genome:local	cds	164721	165491	.	+	.
Chr7	exonerate:protein2genome:local	exon	164721	165491	.	+	.	insertions 0 ; deletions 1 ; identity 36.58 ; similarity 54.09
Chr7	exonerate:protein2genome:local	similarity	164721	165491	387	+	.	alignment_id 6 ; Query AFUB_075420-T-p1 ; Align 164721 718 396 ; Align 165117 851 375
#AFUB_075420-T-p1	exonerate:protein2genome:local	similarity	806	980	328	.	.	alignment_id 7 ; Target Chr7 ; Align 806 164733 127 ; Align 934 165114 47
Chr7	exonerate:protein2genome:local	gene	164733	165254	328	+	.	gene_id 7 ; Name=AFUB_075420-T-p1 ; gene_orientation . ; identity 42.53 ; similarity 59.20
Chr7	exonerate:protein2genome:local	cds	164733	165254	.	+	.
Chr7	exonerate:protein2genome:local	exon	164733	165254	.	+	.	insertions 0 ; deletions 1 ; identity 42.53 ; similarity 59.20
Chr7	exonerate:protein2genome:local	similarity	164733	165254	328	+	.	alignment_id 7 ; Query AFUB_075420-T-p1 ; Align 164733 806 381 ; Align 165114 934 141
#AFUB_075420-T-p1	exonerate:protein2genome:local	similarity	760	979	316	.	.	alignment_id 8 ; Target Chr7 ; Align 760 164721 132 ; Align 893 165117 87
Chr7	exonerate:protein2genome:local	gene	164721	165377	316	+	.	gene_id 8 ; Name=AFUB_075420-T-p1 ; gene_orientation . ; identity 35.62 ; similarity 52.97
Chr7	exonerate:protein2genome:local	cds	164721	165377	.	+	.
Chr7	exonerate:protein2genome:local	exon	164721	165377	.	+	.	insertions 0 ; deletions 1 ; identity 35.62 ; similarity 52.97
Chr7	exonerate:protein2genome:local	similarity	164721	165377	316	+	.	alignment_id 8 ; Query AFUB_075420-T-p1 ; Align 164721 760 396 ; Align 165117 893 261
#AFUB_075420-T-p1	exonerate:protein2genome:local	similarity	844	974	271	.	.	alignment_id 9 ; Target Chr7 ; Align 844 164721 131
Chr7	exonerate:protein2genome:local	gene	164721	165113	271	+	.	gene_id 9 ; Name=AFUB_075420-T-p1 ; gene_orientation . ; identity 44.27 ; similarity 61.83
Chr7	exonerate:protein2genome:local	cds	164721	165113	.	+	.
Chr7	exonerate:protein2genome:local	exon	164721	165113	.	+	.	insertions 0 ; deletions 0 ; identity 44.27 ; similarity 61.83
Chr7	exonerate:protein2genome:local	similarity	164721	165113	271	+	.	alignment_id 9 ; Query AFUB_075420-T-p1 ; Align 164721 844 393
#AFUB_075130-T-p1	exonerate:protein2genome:local	similarity	1	211	1007	.	.	alignment_id 1 ; Target Chr6 ; Align 1 2521977 11 ; Align 12 2521861 28 ; Align 41 2521670 14 ; Align 56 2521505 12 ; Align 69 2521416 37 ; Align 107 2521246 60 ; Align 168 2521011 44
Chr6	exonerate:protein2genome:local	gene	2520879	2521976	1007	-	.	gene_id 1 ; Name=AFUB_075130-T-p1 ; gene_orientation + ; identity 100.00 ; similarity 100.00
Chr6	exonerate:protein2genome:local	cds	2521944	2521976	.	-	.
Chr6	exonerate:protein2genome:local	exon	2521944	2521976	.	-	.	insertions 0 ; deletions 0 ; identity 100.00 ; similarity 100.00
Chr6	exonerate:protein2genome:local	splice5	2521942	2521943	.	-	.	intron_id 1 ; splice_site "GT"
Chr6	exonerate:protein2genome:local	intron	2521861	2521943	.	-	.	intron_id 1
Chr6	exonerate:protein2genome:local	splice3	2521861	2521862	.	-	.	intron_id 0 ; splice_site "AG"
Chr6	exonerate:protein2genome:local	cds	2521775	2521860	.	-	.
Chr6	exonerate:protein2genome:local	exon	2521775	2521860	.	-	.	insertions 0 ; deletions 0 ; identity 100.00 ; similarity 100.00
Chr6	exonerate:protein2genome:local	splice5	2521773	2521774	.	-	.	intron_id 2 ; splice_site "GT"
Chr6	exonerate:protein2genome:local	intron	2521671	2521774	.	-	.	intron_id 2
Chr6	exonerate:protein2genome:local	splice3	2521671	2521672	.	-	.	intron_id 1 ; splice_site "AG"
Chr6	exonerate:protein2genome:local	cds	2521626	2521670	.	-	.
Chr6	exonerate:protein2genome:local	exon	2521626	2521670	.	-	.	insertions 0 ; deletions 0 ; identity 100.00 ; similarity 100.00
Chr6	exonerate:protein2genome:local	splice5	2521624	2521625	.	-	.	intron_id 3 ; splice_site "GT"
Chr6	exonerate:protein2genome:local	intron	2521506	2521625	.	-	.	intron_id 3
Chr6	exonerate:protein2genome:local	splice3	2521506	2521507	.	-	.	intron_id 2 ; splice_site "AG"
```
