## Supplementary Dataset 6 - CEA10 for "Telomere to telomere sequence of model *Aspergillus fumigatus* genomes": Supplementary Dataset 6 - CEA10.gff (part 12 of 33)

```
Chr6	exonerate:protein2genome:local	cds	2521468	2521505	.	-	.
Chr6	exonerate:protein2genome:local	exon	2521468	2521505	.	-	.	insertions 0 ; deletions 0 ; identity 100.00 ; similarity 100.00
Chr6	exonerate:protein2genome:local	splice5	2521466	2521467	.	-	.	intron_id 4 ; splice_site "GT"
Chr6	exonerate:protein2genome:local	intron	2521418	2521467	.	-	.	intron_id 4
Chr6	exonerate:protein2genome:local	splice3	2521418	2521419	.	-	.	intron_id 3 ; splice_site "AG"
Chr6	exonerate:protein2genome:local	cds	2521303	2521417	.	-	.
Chr6	exonerate:protein2genome:local	exon	2521303	2521417	.	-	.	insertions 0 ; deletions 0 ; identity 100.00 ; similarity 100.00
Chr6	exonerate:protein2genome:local	splice5	2521301	2521302	.	-	.	intron_id 5 ; splice_site "GT"
Chr6	exonerate:protein2genome:local	intron	2521247	2521302	.	-	.	intron_id 5
Chr6	exonerate:protein2genome:local	splice3	2521247	2521248	.	-	.	intron_id 4 ; splice_site "AG"
Chr6	exonerate:protein2genome:local	cds	2521065	2521246	.	-	.
Chr6	exonerate:protein2genome:local	exon	2521065	2521246	.	-	.	insertions 0 ; deletions 0 ; identity 100.00 ; similarity 100.00
Chr6	exonerate:protein2genome:local	splice5	2521063	2521064	.	-	.	intron_id 6 ; splice_site "GT"
Chr6	exonerate:protein2genome:local	intron	2521013	2521064	.	-	.	intron_id 6
Chr6	exonerate:protein2genome:local	splice3	2521013	2521014	.	-	.	intron_id 5 ; splice_site "AG"
Chr6	exonerate:protein2genome:local	cds	2520879	2521012	.	-	.
Chr6	exonerate:protein2genome:local	exon	2520879	2521012	.	-	.	insertions 0 ; deletions 0 ; identity 100.00 ; similarity 100.00
Chr6	exonerate:protein2genome:local	similarity	2520879	2521976	1007	-	.	alignment_id 1 ; Query AFUB_075130-T-p1 ; Align 2521977 1 33 ; Align 2521861 12 84 ; Align 2521670 41 42 ; Align 2521505 56 36 ; Align 2521416 69 111 ; Align 2521246 107 180 ; Align 2521011 168 132
#AFUB_074850-T-p1	exonerate:protein2genome:local	similarity	1	278	1475	.	.	alignment_id 1 ; Target Chr6 ; Align 1 2465164 278
Chr6	exonerate:protein2genome:local	gene	2464330	2465163	1475	-	.	gene_id 1 ; Name=AFUB_074850-T-p1 ; gene_orientation . ; identity 100.00 ; similarity 100.00
Chr6	exonerate:protein2genome:local	cds	2464330	2465163	.	-	.
Chr6	exonerate:protein2genome:local	exon	2464330	2465163	.	-	.	insertions 0 ; deletions 0 ; identity 100.00 ; similarity 100.00
Chr6	exonerate:protein2genome:local	similarity	2464330	2465163	1475	-	.	alignment_id 1 ; Query AFUB_074850-T-p1 ; Align 2465164 1 834
#AFUB_075320-T-p1	exonerate:protein2genome:local	similarity	1	193	832	.	.	alignment_id 1 ; Target Chr6 ; Align 1 566497 49 ; Align 50 566304 144
Chr6	exonerate:protein2genome:local	gene	565872	566496	832	-	.	gene_id 1 ; Name=AFUB_075320-T-p1 ; gene_orientation + ; identity 83.94 ; similarity 90.16
Chr6	exonerate:protein2genome:local	cds	566350	566496	.	-	.
Chr6	exonerate:protein2genome:local	exon	566350	566496	.	-	.	insertions 0 ; deletions 0 ; identity 78.00 ; similarity 88.00
Chr6	exonerate:protein2genome:local	splice5	566348	566349	.	-	.	intron_id 1 ; splice_site "GT"
Chr6	exonerate:protein2genome:local	intron	566304	566349	.	-	.	intron_id 1
Chr6	exonerate:protein2genome:local	splice3	566304	566305	.	-	.	intron_id 0 ; splice_site "AG"
Chr6	exonerate:protein2genome:local	cds	565872	566303	.	-	.
Chr6	exonerate:protein2genome:local	exon	565872	566303	.	-	.	insertions 0 ; deletions 0 ; identity 86.11 ; similarity 90.97
Chr6	exonerate:protein2genome:local	similarity	565872	566496	832	-	.	alignment_id 1 ; Query AFUB_075320-T-p1 ; Align 566497 1 147 ; Align 566304 50 432
#AFUB_074940-T-p1	exonerate:protein2genome:local	similarity	1	267	1347	.	.	alignment_id 1 ; Target Chr6 ; Align 1 2485435 267
Chr6	exonerate:protein2genome:local	gene	2484634	2485434	1347	-	.	gene_id 1 ; Name=AFUB_074940-T-p1 ; gene_orientation . ; identity 100.00 ; similarity 100.00
Chr6	exonerate:protein2genome:local	cds	2484634	2485434	.	-	.
Chr6	exonerate:protein2genome:local	exon	2484634	2485434	.	-	.	insertions 0 ; deletions 0 ; identity 100.00 ; similarity 100.00
Chr6	exonerate:protein2genome:local	similarity	2484634	2485434	1347	-	.	alignment_id 1 ; Query AFUB_074940-T-p1 ; Align 2485435 1 801
#AFUB_074860-T-p1	exonerate:protein2genome:local	similarity	1	777	3890	.	.	alignment_id 1 ; Target Chr6 ; Align 1 2468712 83 ; Align 84 2468405 410 ; Align 494 2467121 284
Chr6	exonerate:protein2genome:local	gene	2466269	2468711	3890	-	.	gene_id 1 ; Name=AFUB_074860-T-p1 ; gene_orientation + ; identity 100.00 ; similarity 100.00
Chr6	exonerate:protein2genome:local	cds	2468463	2468711	.	-	.
Chr6	exonerate:protein2genome:local	exon	2468463	2468711	.	-	.	insertions 0 ; deletions 0 ; identity 100.00 ; similarity 100.00
Chr6	exonerate:protein2genome:local	splice5	2468461	2468462	.	-	.	intron_id 1 ; splice_site "GT"
Chr6	exonerate:protein2genome:local	intron	2468405	2468462	.	-	.	intron_id 1
Chr6	exonerate:protein2genome:local	splice3	2468405	2468406	.	-	.	intron_id 0 ; splice_site "AG"
Chr6	exonerate:protein2genome:local	cds	2467175	2468404	.	-	.
Chr6	exonerate:protein2genome:local	exon	2467175	2468404	.	-	.	insertions 0 ; deletions 0 ; identity 100.00 ; similarity 100.00
Chr6	exonerate:protein2genome:local	splice5	2467173	2467174	.	-	.	intron_id 2 ; splice_site "GT"
Chr6	exonerate:protein2genome:local	intron	2467121	2467174	.	-	.	intron_id 2
Chr6	exonerate:protein2genome:local	splice3	2467121	2467122	.	-	.	intron_id 1 ; splice_site "AG"
Chr6	exonerate:protein2genome:local	cds	2466269	2467120	.	-	.
Chr6	exonerate:protein2genome:local	exon	2466269	2467120	.	-	.	insertions 0 ; deletions 0 ; identity 100.00 ; similarity 100.00
Chr6	exonerate:protein2genome:local	similarity	2466269	2468711	3890	-	.	alignment_id 1 ; Query AFUB_074860-T-p1 ; Align 2468712 1 249 ; Align 2468405 84 1230 ; Align 2467121 494 852
#AFUB_075470-T-p1	exonerate:protein2genome:local	similarity	1	493	2643	.	.	alignment_id 1 ; Target Chr6 ; Align 1 2667350 493
Chr6	exonerate:protein2genome:local	gene	2665871	2667349	2643	-	.	gene_id 1 ; Name=AFUB_075470-T-p1 ; gene_orientation . ; identity 100.00 ; similarity 100.00
Chr6	exonerate:protein2genome:local	cds	2665871	2667349	.	-	.
Chr6	exonerate:protein2genome:local	exon	2665871	2667349	.	-	.	insertions 0 ; deletions 0 ; identity 100.00 ; similarity 100.00
Chr6	exonerate:protein2genome:local	similarity	2665871	2667349	2643	-	.	alignment_id 1 ; Query AFUB_075470-T-p1 ; Align 2667350 1 1479
#AFUB_075160-T-p1	exonerate:protein2genome:local	similarity	1	665	3428	.	.	alignment_id 1 ; Target Chr6 ; Align 1 2528649 169 ; Align 170 2528008 453 ; Align 623 2526597 43
Chr6	exonerate:protein2genome:local	gene	2526468	2528648	3428	-	.	gene_id 1 ; Name=AFUB_075160-T-p1 ; gene_orientation + ; identity 100.00 ; similarity 100.00
Chr6	exonerate:protein2genome:local	cds	2528142	2528648	.	-	.
Chr6	exonerate:protein2genome:local	exon	2528142	2528648	.	-	.	insertions 0 ; deletions 0 ; identity 100.00 ; similarity 100.00
Chr6	exonerate:protein2genome:local	splice5	2528140	2528141	.	-	.	intron_id 1 ; splice_site "GT"
Chr6	exonerate:protein2genome:local	intron	2528008	2528141	.	-	.	intron_id 1
Chr6	exonerate:protein2genome:local	splice3	2528008	2528009	.	-	.	intron_id 0 ; splice_site "AG"
Chr6	exonerate:protein2genome:local	cds	2526649	2528007	.	-	.
Chr6	exonerate:protein2genome:local	exon	2526649	2528007	.	-	.	insertions 0 ; deletions 0 ; identity 100.00 ; similarity 100.00
Chr6	exonerate:protein2genome:local	splice5	2526647	2526648	.	-	.	intron_id 2 ; splice_site "GT"
Chr6	exonerate:protein2genome:local	intron	2526597	2526648	.	-	.	intron_id 2
Chr6	exonerate:protein2genome:local	splice3	2526597	2526598	.	-	.	intron_id 1 ; splice_site "AG"
Chr6	exonerate:protein2genome:local	cds	2526468	2526596	.	-	.
Chr6	exonerate:protein2genome:local	exon	2526468	2526596	.	-	.	insertions 0 ; deletions 0 ; identity 100.00 ; similarity 100.00
Chr6	exonerate:protein2genome:local	similarity	2526468	2528648	3428	-	.	alignment_id 1 ; Query AFUB_075160-T-p1 ; Align 2528649 1 507 ; Align 2528008 170 1359 ; Align 2526597 623 129
#AFUB_075360-T-p1	exonerate:protein2genome:local	similarity	131	267	394	.	.	alignment_id 1 ; Target Chr6 ; Align 131 552576 63 ; Align 194 552381 74
Chr6	exonerate:protein2genome:local	gene	552159	552575	394	-	.	gene_id 1 ; Name=AFUB_075360-T-p1 ; gene_orientation . ; identity 55.47 ; similarity 72.99
Chr6	exonerate:protein2genome:local	cds	552159	552575	.	-	.
Chr6	exonerate:protein2genome:local	exon	552159	552575	.	-	.	insertions 6 ; deletions 0 ; identity 55.47 ; similarity 72.99
Chr6	exonerate:protein2genome:local	similarity	552159	552575	394	-	.	alignment_id 1 ; Query AFUB_075360-T-p1 ; Align 552576 131 189 ; Align 552381 194 222
#AFUB_075430-T-p1	exonerate:protein2genome:local	similarity	1	630	3285	.	.	alignment_id 1 ; Target Chr6 ; Align 1 2639865 157 ; Align 159 2639265 55 ; Align 215 2639044 416
Chr6	exonerate:protein2genome:local	gene	2637796	2639864	3285	-	.	gene_id 1 ; Name=AFUB_075430-T-p1 ; gene_orientation + ; identity 100.00 ; similarity 100.00
Chr6	exonerate:protein2genome:local	cds	2639393	2639864	.	-	.
Chr6	exonerate:protein2genome:local	exon	2639393	2639864	.	-	.	insertions 0 ; deletions 0 ; identity 100.00 ; similarity 100.00
Chr6	exonerate:protein2genome:local	splice5	2639391	2639392	.	-	.	intron_id 1 ; splice_site "GT"
Chr6	exonerate:protein2genome:local	intron	2639267	2639392	.	-	.	intron_id 1
Chr6	exonerate:protein2genome:local	splice3	2639267	2639268	.	-	.	intron_id 0 ; splice_site "AG"
Chr6	exonerate:protein2genome:local	cds	2639099	2639266	.	-	.
Chr6	exonerate:protein2genome:local	exon	2639099	2639266	.	-	.	insertions 0 ; deletions 0 ; identity 100.00 ; similarity 100.00
Chr6	exonerate:protein2genome:local	splice5	2639097	2639098	.	-	.	intron_id 2 ; splice_site "GT"
Chr6	exonerate:protein2genome:local	intron	2639046	2639098	.	-	.	intron_id 2
Chr6	exonerate:protein2genome:local	splice3	2639046	2639047	.	-	.	intron_id 1 ; splice_site "AG"
Chr6	exonerate:protein2genome:local	cds	2637796	2639045	.	-	.
Chr6	exonerate:protein2genome:local	exon	2637796	2639045	.	-	.	insertions 0 ; deletions 0 ; identity 100.00 ; similarity 100.00
Chr6	exonerate:protein2genome:local	similarity	2637796	2639864	3285	-	.	alignment_id 1 ; Query AFUB_075430-T-p1 ; Align 2639865 1 471 ; Align 2639265 159 165 ; Align 2639044 215 1248
#AFUB_075020-T-p1	exonerate:protein2genome:local	similarity	1	415	2100	.	.	alignment_id 1 ; Target Chr6 ; Align 1 2504174 415
Chr6	exonerate:protein2genome:local	gene	2502929	2504173	2100	-	.	gene_id 1 ; Name=AFUB_075020-T-p1 ; gene_orientation . ; identity 100.00 ; similarity 100.00
Chr6	exonerate:protein2genome:local	cds	2502929	2504173	.	-	.
Chr6	exonerate:protein2genome:local	exon	2502929	2504173	.	-	.	insertions 0 ; deletions 0 ; identity 100.00 ; similarity 100.00
Chr6	exonerate:protein2genome:local	similarity	2502929	2504173	2100	-	.	alignment_id 1 ; Query AFUB_075020-T-p1 ; Align 2504174 1 1245
#AFUB_074980-T-p1	exonerate:protein2genome:local	similarity	1	382	1959	.	.	alignment_id 1 ; Target Chr6 ; Align 1 2495524 167 ; Align 168 2494969 215
Chr6	exonerate:protein2genome:local	gene	2494324	2495523	1959	-	.	gene_id 1 ; Name=AFUB_074980-T-p1 ; gene_orientation + ; identity 100.00 ; similarity 100.00
Chr6	exonerate:protein2genome:local	cds	2495023	2495523	.	-	.
Chr6	exonerate:protein2genome:local	exon	2495023	2495523	.	-	.	insertions 0 ; deletions 0 ; identity 100.00 ; similarity 100.00
Chr6	exonerate:protein2genome:local	splice5	2495021	2495022	.	-	.	intron_id 1 ; splice_site "GT"
Chr6	exonerate:protein2genome:local	intron	2494969	2495022	.	-	.	intron_id 1
Chr6	exonerate:protein2genome:local	splice3	2494969	2494970	.	-	.	intron_id 0 ; splice_site "AG"
Chr6	exonerate:protein2genome:local	cds	2494324	2494968	.	-	.
Chr6	exonerate:protein2genome:local	exon	2494324	2494968	.	-	.	insertions 0 ; deletions 0 ; identity 100.00 ; similarity 100.00
Chr6	exonerate:protein2genome:local	similarity	2494324	2495523	1959	-	.	alignment_id 1 ; Query AFUB_074980-T-p1 ; Align 2495524 1 501 ; Align 2494969 168 645
#AFUB_075150-T-p1	exonerate:protein2genome:local	similarity	1	355	1760	.	.	alignment_id 1 ; Target Chr6 ; Align 1 2525112 149 ; Align 150 2524600 206
Chr6	exonerate:protein2genome:local	gene	2523982	2525111	1760	-	.	gene_id 1 ; Name=AFUB_075150-T-p1 ; gene_orientation + ; identity 100.00 ; similarity 100.00
Chr6	exonerate:protein2genome:local	cds	2524665	2525111	.	-	.
Chr6	exonerate:protein2genome:local	exon	2524665	2525111	.	-	.	insertions 0 ; deletions 0 ; identity 100.00 ; similarity 100.00
Chr6	exonerate:protein2genome:local	splice5	2524663	2524664	.	-	.	intron_id 1 ; splice_site "GT"
Chr6	exonerate:protein2genome:local	intron	2524600	2524664	.	-	.	intron_id 1
Chr6	exonerate:protein2genome:local	splice3	2524600	2524601	.	-	.	intron_id 0 ; splice_site "AG"
Chr6	exonerate:protein2genome:local	cds	2523982	2524599	.	-	.
Chr6	exonerate:protein2genome:local	exon	2523982	2524599	.	-	.	insertions 0 ; deletions 0 ; identity 100.00 ; similarity 100.00
Chr6	exonerate:protein2genome:local	similarity	2523982	2525111	1760	-	.	alignment_id 1 ; Query AFUB_075150-T-p1 ; Align 2525112 1 447 ; Align 2524600 150 618
#AFUB_074960-T-p1	exonerate:protein2genome:local	similarity	1	279	1466	.	.	alignment_id 1 ; Target Chr6 ; Align 1 2490572 14 ; Align 16 2490459 110 ; Align 126 2490071 154
Chr6	exonerate:protein2genome:local	gene	2489609	2490571	1466	-	.	gene_id 1 ; Name=AFUB_074960-T-p1 ; gene_orientation + ; identity 100.00 ; similarity 100.00
Chr6	exonerate:protein2genome:local	cds	2490529	2490571	.	-	.
Chr6	exonerate:protein2genome:local	exon	2490529	2490571	.	-	.	insertions 0 ; deletions 0 ; identity 100.00 ; similarity 100.00
Chr6	exonerate:protein2genome:local	splice5	2490527	2490528	.	-	.	intron_id 1 ; splice_site "GT"
Chr6	exonerate:protein2genome:local	intron	2490461	2490528	.	-	.	intron_id 1
Chr6	exonerate:protein2genome:local	splice3	2490461	2490462	.	-	.	intron_id 0 ; splice_site "AG"
Chr6	exonerate:protein2genome:local	cds	2490129	2490460	.	-	.
Chr6	exonerate:protein2genome:local	exon	2490129	2490460	.	-	.	insertions 0 ; deletions 0 ; identity 100.00 ; similarity 100.00
Chr6	exonerate:protein2genome:local	splice5	2490127	2490128	.	-	.	intron_id 2 ; splice_site "GT"
Chr6	exonerate:protein2genome:local	intron	2490071	2490128	.	-	.	intron_id 2
Chr6	exonerate:protein2genome:local	splice3	2490071	2490072	.	-	.	intron_id 1 ; splice_site "AG"
Chr6	exonerate:protein2genome:local	cds	2489609	2490070	.	-	.
Chr6	exonerate:protein2genome:local	exon	2489609	2490070	.	-	.	insertions 0 ; deletions 0 ; identity 100.00 ; similarity 100.00
Chr6	exonerate:protein2genome:local	similarity	2489609	2490571	1466	-	.	alignment_id 1 ; Query AFUB_074960-T-p1 ; Align 2490572 1 42 ; Align 2490459 16 330 ; Align 2490071 126 462
#AFUB_075230-T-p1	exonerate:protein2genome:local	similarity	1	1342	6956	.	.	alignment_id 1 ; Target Chr6 ; Align 1 2553327 1237 ; Align 1238 2549562 105
Chr6	exonerate:protein2genome:local	gene	2549247	2553326	6956	-	.	gene_id 1 ; Name=AFUB_075230-T-p1 ; gene_orientation + ; identity 100.00 ; similarity 100.00
Chr6	exonerate:protein2genome:local	cds	2549616	2553326	.	-	.
Chr6	exonerate:protein2genome:local	exon	2549616	2553326	.	-	.	insertions 0 ; deletions 0 ; identity 100.00 ; similarity 100.00
Chr6	exonerate:protein2genome:local	splice5	2549614	2549615	.	-	.	intron_id 1 ; splice_site "GT"
Chr6	exonerate:protein2genome:local	intron	2549562	2549615	.	-	.	intron_id 1
Chr6	exonerate:protein2genome:local	splice3	2549562	2549563	.	-	.	intron_id 0 ; splice_site "AG"
Chr6	exonerate:protein2genome:local	cds	2549247	2549561	.	-	.
Chr6	exonerate:protein2genome:local	exon	2549247	2549561	.	-	.	insertions 0 ; deletions 0 ; identity 100.00 ; similarity 100.00
Chr6	exonerate:protein2genome:local	similarity	2549247	2553326	6956	-	.	alignment_id 1 ; Query AFUB_075230-T-p1 ; Align 2553327 1 3711 ; Align 2549562 1238 315
#AFUB_074990-T-p1	exonerate:protein2genome:local	similarity	1	526	2804	.	.	alignment_id 1 ; Target Chr6 ; Align 1 2498160 112 ; Align 114 2497761 413
Chr6	exonerate:protein2genome:local	gene	2496522	2498159	2804	-	.	gene_id 1 ; Name=AFUB_074990-T-p1 ; gene_orientation + ; identity 100.00 ; similarity 100.00
Chr6	exonerate:protein2genome:local	cds	2497823	2498159	.	-	.
Chr6	exonerate:protein2genome:local	exon	2497823	2498159	.	-	.	insertions 0 ; deletions 0 ; identity 100.00 ; similarity 100.00
Chr6	exonerate:protein2genome:local	splice5	2497821	2497822	.	-	.	intron_id 1 ; splice_site "GT"
Chr6	exonerate:protein2genome:local	intron	2497763	2497822	.	-	.	intron_id 1
Chr6	exonerate:protein2genome:local	splice3	2497763	2497764	.	-	.	intron_id 0 ; splice_site "AG"
Chr6	exonerate:protein2genome:local	cds	2496522	2497762	.	-	.
Chr6	exonerate:protein2genome:local	exon	2496522	2497762	.	-	.	insertions 0 ; deletions 0 ; identity 100.00 ; similarity 100.00
Chr6	exonerate:protein2genome:local	similarity	2496522	2498159	2804	-	.	alignment_id 1 ; Query AFUB_074990-T-p1 ; Align 2498160 1 336 ; Align 2497761 114 1239
#AFUB_074990-T-p1	exonerate:protein2genome:local	similarity	13	526	1642	.	.	alignment_id 2 ; Target Chr6 ; Align 13 431265 51 ; Align 64 431106 49 ; Align 114 430907 377 ; Align 493 429776 34
Chr6	exonerate:protein2genome:local	gene	429674	431264	1642	-	.	gene_id 2 ; Name=AFUB_074990-T-p1 ; gene_orientation + ; identity 59.49 ; similarity 74.95
Chr6	exonerate:protein2genome:local	cds	430958	431264	.	-	.
Chr6	exonerate:protein2genome:local	exon	430958	431264	.	-	.	insertions 6 ; deletions 0 ; identity 49.00 ; similarity 65.00
Chr6	exonerate:protein2genome:local	splice5	430956	430957	.	-	.	intron_id 1 ; splice_site "GT"
Chr6	exonerate:protein2genome:local	intron	430909	430957	.	-	.	intron_id 1
Chr6	exonerate:protein2genome:local	splice3	430909	430910	.	-	.	intron_id 0 ; splice_site "AG"
Chr6	exonerate:protein2genome:local	cds	429674	430908	.	-	.
Chr6	exonerate:protein2genome:local	exon	429674	430908	.	-	.	insertions 0 ; deletions 2 ; identity 62.04 ; similarity 77.37
Chr6	exonerate:protein2genome:local	similarity	429674	431264	1642	-	.	alignment_id 2 ; Query AFUB_074990-T-p1 ; Align 431265 13 153 ; Align 431106 64 147 ; Align 430907 114 1131 ; Align 429776 493 102
#AFUB_074830-T-p1	exonerate:protein2genome:local	similarity	1	288	1475	.	.	alignment_id 1 ; Target Chr6 ; Align 1 2454669 102 ; Align 104 2454290 91 ; Align 195 2453961 94
Chr6	exonerate:protein2genome:local	gene	2453679	2454668	1475	-	.	gene_id 1 ; Name=AFUB_074830-T-p1 ; gene_orientation + ; identity 100.00 ; similarity 100.00
Chr6	exonerate:protein2genome:local	cds	2454361	2454668	.	-	.
Chr6	exonerate:protein2genome:local	exon	2454361	2454668	.	-	.	insertions 0 ; deletions 0 ; identity 100.00 ; similarity 100.00
Chr6	exonerate:protein2genome:local	splice5	2454359	2454360	.	-	.	intron_id 1 ; splice_site "GT"
Chr6	exonerate:protein2genome:local	intron	2454291	2454360	.	-	.	intron_id 1
Chr6	exonerate:protein2genome:local	splice3	2454291	2454292	.	-	.	intron_id 0 ; splice_site "AG"
Chr6	exonerate:protein2genome:local	cds	2454017	2454290	.	-	.
Chr6	exonerate:protein2genome:local	exon	2454017	2454290	.	-	.	insertions 0 ; deletions 0 ; identity 100.00 ; similarity 100.00
Chr6	exonerate:protein2genome:local	splice5	2454015	2454016	.	-	.	intron_id 2 ; splice_site "GT"
Chr6	exonerate:protein2genome:local	intron	2453961	2454016	.	-	.	intron_id 2
Chr6	exonerate:protein2genome:local	splice3	2453961	2453962	.	-	.	intron_id 1 ; splice_site "AG"
Chr6	exonerate:protein2genome:local	cds	2453679	2453960	.	-	.
Chr6	exonerate:protein2genome:local	exon	2453679	2453960	.	-	.	insertions 0 ; deletions 0 ; identity 100.00 ; similarity 100.00
Chr6	exonerate:protein2genome:local	similarity	2453679	2454668	1475	-	.	alignment_id 1 ; Query AFUB_074830-T-p1 ; Align 2454669 1 306 ; Align 2454290 104 273 ; Align 2453961 195 282
#AFUB_075110-T-p1	exonerate:protein2genome:local	similarity	1	291	1479	.	.	alignment_id 1 ; Target Chr6 ; Align 1 2518572 230 ; Align 232 2517813 53 ; Align 285 2517596 7
Chr6	exonerate:protein2genome:local	gene	2517575	2518571	1479	-	.	gene_id 1 ; Name=AFUB_075110-T-p1 ; gene_orientation + ; identity 100.00 ; similarity 100.00
Chr6	exonerate:protein2genome:local	cds	2517880	2518571	.	-	.
Chr6	exonerate:protein2genome:local	exon	2517880	2518571	.	-	.	insertions 0 ; deletions 0 ; identity 100.00 ; similarity 100.00
Chr6	exonerate:protein2genome:local	splice5	2517878	2517879	.	-	.	intron_id 1 ; splice_site "GT"
Chr6	exonerate:protein2genome:local	intron	2517814	2517879	.	-	.	intron_id 1
Chr6	exonerate:protein2genome:local	splice3	2517814	2517815	.	-	.	intron_id 0 ; splice_site "AG"
Chr6	exonerate:protein2genome:local	cds	2517654	2517813	.	-	.
Chr6	exonerate:protein2genome:local	exon	2517654	2517813	.	-	.	insertions 0 ; deletions 0 ; identity 100.00 ; similarity 100.00
Chr6	exonerate:protein2genome:local	splice5	2517652	2517653	.	-	.	intron_id 2 ; splice_site "GT"
Chr6	exonerate:protein2genome:local	intron	2517596	2517653	.	-	.	intron_id 2
Chr6	exonerate:protein2genome:local	splice3	2517596	2517597	.	-	.	intron_id 1 ; splice_site "AG"
Chr6	exonerate:protein2genome:local	cds	2517575	2517595	.	-	.
Chr6	exonerate:protein2genome:local	exon	2517575	2517595	.	-	.	insertions 0 ; deletions 0 ; identity 100.00 ; similarity 100.00
Chr6	exonerate:protein2genome:local	similarity	2517575	2518571	1479	-	.	alignment_id 1 ; Query AFUB_075110-T-p1 ; Align 2518572 1 690 ; Align 2517813 232 159 ; Align 2517596 285 21
#AFUB_075000-T-p1	exonerate:protein2genome:local	similarity	1	506	2451	.	.	alignment_id 1 ; Target Chr6 ; Align 1 2501182 276 ; Align 277 2500309 74 ; Align 351 2500035 19 ; Align 370 2499929 137
Chr6	exonerate:protein2genome:local	gene	2499518	2501181	2451	-	.	gene_id 1 ; Name=AFUB_075000-T-p1 ; gene_orientation + ; identity 100.00 ; similarity 100.00
Chr6	exonerate:protein2genome:local	cds	2500354	2501181	.	-	.
Chr6	exonerate:protein2genome:local	exon	2500354	2501181	.	-	.	insertions 0 ; deletions 0 ; identity 100.00 ; similarity 100.00
Chr6	exonerate:protein2genome:local	splice5	2500352	2500353	.	-	.	intron_id 1 ; splice_site "GT"
Chr6	exonerate:protein2genome:local	intron	2500309	2500353	.	-	.	intron_id 1
Chr6	exonerate:protein2genome:local	splice3	2500309	2500310	.	-	.	intron_id 0 ; splice_site "AG"
Chr6	exonerate:protein2genome:local	cds	2500087	2500308	.	-	.
Chr6	exonerate:protein2genome:local	exon	2500087	2500308	.	-	.	insertions 0 ; deletions 0 ; identity 100.00 ; similarity 100.00
Chr6	exonerate:protein2genome:local	splice5	2500085	2500086	.	-	.	intron_id 2 ; splice_site "GT"
Chr6	exonerate:protein2genome:local	intron	2500035	2500086	.	-	.	intron_id 2
Chr6	exonerate:protein2genome:local	splice3	2500035	2500036	.	-	.	intron_id 1 ; splice_site "AG"
Chr6	exonerate:protein2genome:local	cds	2499978	2500034	.	-	.
Chr6	exonerate:protein2genome:local	exon	2499978	2500034	.	-	.	insertions 0 ; deletions 0 ; identity 100.00 ; similarity 100.00
Chr6	exonerate:protein2genome:local	splice5	2499976	2499977	.	-	.	intron_id 3 ; splice_site "GT"
Chr6	exonerate:protein2genome:local	intron	2499929	2499977	.	-	.	intron_id 3
Chr6	exonerate:protein2genome:local	splice3	2499929	2499930	.	-	.	intron_id 2 ; splice_site "AG"
Chr6	exonerate:protein2genome:local	cds	2499518	2499928	.	-	.
Chr6	exonerate:protein2genome:local	exon	2499518	2499928	.	-	.	insertions 0 ; deletions 0 ; identity 100.00 ; similarity 100.00
Chr6	exonerate:protein2genome:local	similarity	2499518	2501181	2451	-	.	alignment_id 1 ; Query AFUB_075000-T-p1 ; Align 2501182 1 828 ; Align 2500309 277 222 ; Align 2500035 351 57 ; Align 2499929 370 411
#AFUB_075300-T-p1	exonerate:protein2genome:local	similarity	1	538	2823	.	.	alignment_id 1 ; Target Chr6 ; Align 1 2596603 24 ; Align 26 2596479 204 ; Align 231 2595781 308
Chr6	exonerate:protein2genome:local	gene	2594857	2596602	2823	-	.	gene_id 1 ; Name=AFUB_075300-T-p1 ; gene_orientation + ; identity 100.00 ; similarity 100.00
Chr6	exonerate:protein2genome:local	cds	2596529	2596602	.	-	.
Chr6	exonerate:protein2genome:local	exon	2596529	2596602	.	-	.	insertions 0 ; deletions 0 ; identity 100.00 ; similarity 100.00
Chr6	exonerate:protein2genome:local	splice5	2596527	2596528	.	-	.	intron_id 1 ; splice_site "GT"
Chr6	exonerate:protein2genome:local	intron	2596480	2596528	.	-	.	intron_id 1
Chr6	exonerate:protein2genome:local	splice3	2596480	2596481	.	-	.	intron_id 0 ; splice_site "AG"
Chr6	exonerate:protein2genome:local	cds	2595866	2596479	.	-	.
Chr6	exonerate:protein2genome:local	exon	2595866	2596479	.	-	.	insertions 0 ; deletions 0 ; identity 100.00 ; similarity 100.00
Chr6	exonerate:protein2genome:local	splice5	2595864	2595865	.	-	.	intron_id 2 ; splice_site "GT"
Chr6	exonerate:protein2genome:local	intron	2595783	2595865	.	-	.	intron_id 2
Chr6	exonerate:protein2genome:local	splice3	2595783	2595784	.	-	.	intron_id 1 ; splice_site "AG"
Chr6	exonerate:protein2genome:local	cds	2594857	2595782	.	-	.
Chr6	exonerate:protein2genome:local	exon	2594857	2595782	.	-	.	insertions 0 ; deletions 0 ; identity 100.00 ; similarity 100.00
Chr6	exonerate:protein2genome:local	similarity	2594857	2596602	2823	-	.	alignment_id 1 ; Query AFUB_075300-T-p1 ; Align 2596603 1 72 ; Align 2596479 26 612 ; Align 2595781 231 924
#AFUB_075300-T-p1	exonerate:protein2genome:local	similarity	27	427	524	.	.	alignment_id 2 ; Target Chr6 ; Align 27 3652988 21 ; Align 50 3652925 62 ; Align 112 3652736 88 ; Align 204 3652472 26 ; Align 231 3652274 26 ; Align 260 3652196 21 ; Align 282 3652133 4 ; Align 287 3652121 20 ; Align 307 3652058 27 ; Align 335 3651977 15 ; Align 352 3651932 76
Chr6	exonerate:protein2genome:local	gene	3651704	3652987	524	-	.	gene_id 2 ; Name=AFUB_075300-T-p1 ; gene_orientation + ; identity 38.86 ; similarity 58.29
Chr6	exonerate:protein2genome:local	cds	3652393	3652987	.	-	.
Chr6	exonerate:protein2genome:local	exon	3652393	3652987	.	-	.	insertions 3 ; deletions 6 ; identity 43.65 ; similarity 63.45
Chr6	exonerate:protein2genome:local	splice5	3652391	3652392	.	-	.	intron_id 1 ; splice_site "GT"
Chr6	exonerate:protein2genome:local	intron	3652276	3652392	.	-	.	intron_id 1
Chr6	exonerate:protein2genome:local	splice3	3652276	3652277	.	-	.	intron_id 0 ; splice_site "CG"
Chr6	exonerate:protein2genome:local	cds	3651704	3652275	.	-	.
Chr6	exonerate:protein2genome:local	exon	3651704	3652275	.	-	.	insertions 3 ; deletions 8 ; identity 33.86 ; similarity 52.91
Chr6	exonerate:protein2genome:local	similarity	3651704	3652987	524	-	.	alignment_id 2 ; Query AFUB_075300-T-p1 ; Align 3652988 27 63 ; Align 3652925 50 186 ; Align 3652736 112 264 ; Align 3652472 204 78 ; Align 3652274 231 78 ; Align 3652196 260 63 ; Align 3652133 282 12 ; Align 3652121 287 60 ; Align 3652058 307 81 ; Align 3651977 335 45 ; Align 3651932 352 228
#AFUB_075210-T-p1	exonerate:protein2genome:local	similarity	18	290	343	.	.	alignment_id 1 ; Target Chr6 ; Align 18 929658 95 ; Align 113 929370 55 ; Align 168 929073 66 ; Align 234 928869 57
Chr6	exonerate:protein2genome:local	gene	928698	929657	343	-	.	gene_id 1 ; Name=AFUB_075210-T-p1 ; gene_orientation + ; identity 33.33 ; similarity 53.48
Chr6	exonerate:protein2genome:local	cds	929205	929657	.	-	.
Chr6	exonerate:protein2genome:local	exon	929205	929657	.	-	.	insertions 3 ; deletions 0 ; identity 37.75 ; similarity 61.59
Chr6	exonerate:protein2genome:local	splice5	929203	929204	.	-	.	intron_id 1 ; splice_site "CT"
Chr6	exonerate:protein2genome:local	intron	929073	929204	.	-	.	intron_id 1
Chr6	exonerate:protein2genome:local	splice3	929073	929074	.	-	.	intron_id 0 ; splice_site "AG"
Chr6	exonerate:protein2genome:local	cds	928698	929072	.	-	.
Chr6	exonerate:protein2genome:local	exon	928698	929072	.	-	.	insertions 6 ; deletions 0 ; identity 28.46 ; similarity 43.90
Chr6	exonerate:protein2genome:local	similarity	928698	929657	343	-	.	alignment_id 1 ; Query AFUB_075210-T-p1 ; Align 929658 18 285 ; Align 929370 113 165 ; Align 929073 168 198 ; Align 928869 234 171
#AFUB_075270-T-p1	exonerate:protein2genome:local	similarity	1	645	3183	.	.	alignment_id 1 ; Target Chr6 ; Align 1 2584593 84 ; Align 86 2584276 35 ; Align 122 2584115 160 ; Align 282 2583587 30 ; Align 312 2583442 334
Chr6	exonerate:protein2genome:local	gene	2582440	2584592	3183	-	.	gene_id 1 ; Name=AFUB_075270-T-p1 ; gene_orientation + ; identity 100.00 ; similarity 100.00
Chr6	exonerate:protein2genome:local	cds	2584340	2584592	.	-	.
Chr6	exonerate:protein2genome:local	exon	2584340	2584592	.	-	.	insertions 0 ; deletions 0 ; identity 100.00 ; similarity 100.00
Chr6	exonerate:protein2genome:local	splice5	2584338	2584339	.	-	.	intron_id 1 ; splice_site "GT"
Chr6	exonerate:protein2genome:local	intron	2584278	2584339	.	-	.	intron_id 1
Chr6	exonerate:protein2genome:local	splice3	2584278	2584279	.	-	.	intron_id 0 ; splice_site "AG"
Chr6	exonerate:protein2genome:local	cds	2584170	2584277	.	-	.
Chr6	exonerate:protein2genome:local	exon	2584170	2584277	.	-	.	insertions 0 ; deletions 0 ; identity 100.00 ; similarity 100.00
Chr6	exonerate:protein2genome:local	splice5	2584168	2584169	.	-	.	intron_id 2 ; splice_site "GT"
Chr6	exonerate:protein2genome:local	intron	2584117	2584169	.	-	.	intron_id 2
Chr6	exonerate:protein2genome:local	splice3	2584117	2584118	.	-	.	intron_id 1 ; splice_site "AG"
Chr6	exonerate:protein2genome:local	cds	2583635	2584116	.	-	.
Chr6	exonerate:protein2genome:local	exon	2583635	2584116	.	-	.	insertions 0 ; deletions 0 ; identity 100.00 ; similarity 100.00
Chr6	exonerate:protein2genome:local	splice5	2583633	2583634	.	-	.	intron_id 3 ; splice_site "GT"
Chr6	exonerate:protein2genome:local	intron	2583587	2583634	.	-	.	intron_id 3
Chr6	exonerate:protein2genome:local	splice3	2583587	2583588	.	-	.	intron_id 2 ; splice_site "AG"
Chr6	exonerate:protein2genome:local	cds	2583497	2583586	.	-	.
Chr6	exonerate:protein2genome:local	exon	2583497	2583586	.	-	.	insertions 0 ; deletions 0 ; identity 100.00 ; similarity 100.00
Chr6	exonerate:protein2genome:local	splice5	2583495	2583496	.	-	.	intron_id 4 ; splice_site "GT"
Chr6	exonerate:protein2genome:local	intron	2583442	2583496	.	-	.	intron_id 4
Chr6	exonerate:protein2genome:local	splice3	2583442	2583443	.	-	.	intron_id 3 ; splice_site "AG"
Chr6	exonerate:protein2genome:local	cds	2582440	2583441	.	-	.
Chr6	exonerate:protein2genome:local	exon	2582440	2583441	.	-	.	insertions 0 ; deletions 0 ; identity 100.00 ; similarity 100.00
Chr6	exonerate:protein2genome:local	similarity	2582440	2584592	3183	-	.	alignment_id 1 ; Query AFUB_075270-T-p1 ; Align 2584593 1 252 ; Align 2584276 86 105 ; Align 2584115 122 480 ; Align 2583587 282 90 ; Align 2583442 312 1002
#AFUB_075060-T-p1	exonerate:protein2genome:local	similarity	1	543	2733	.	.	alignment_id 1 ; Target Chr6 ; Align 1 2512423 61 ; Align 63 2512174 481
Chr6	exonerate:protein2genome:local	gene	2510731	2512422	2733	-	.	gene_id 1 ; Name=AFUB_075060-T-p1 ; gene_orientation + ; identity 100.00 ; similarity 100.00
Chr6	exonerate:protein2genome:local	cds	2512239	2512422	.	-	.
Chr6	exonerate:protein2genome:local	exon	2512239	2512422	.	-	.	insertions 0 ; deletions 0 ; identity 100.00 ; similarity 100.00
Chr6	exonerate:protein2genome:local	splice5	2512237	2512238	.	-	.	intron_id 1 ; splice_site "GT"
Chr6	exonerate:protein2genome:local	intron	2512176	2512238	.	-	.	intron_id 1
Chr6	exonerate:protein2genome:local	splice3	2512176	2512177	.	-	.	intron_id 0 ; splice_site "AG"
Chr6	exonerate:protein2genome:local	cds	2510731	2512175	.	-	.
Chr6	exonerate:protein2genome:local	exon	2510731	2512175	.	-	.	insertions 0 ; deletions 0 ; identity 100.00 ; similarity 100.00
Chr6	exonerate:protein2genome:local	similarity	2510731	2512422	2733	-	.	alignment_id 1 ; Query AFUB_075060-T-p1 ; Align 2512423 1 183 ; Align 2512174 63 1443
#AFUB_075060-T-p1	exonerate:protein2genome:local	similarity	56	369	545	.	.	alignment_id 2 ; Target Chr6 ; Align 56 1996325 86 ; Align 142 1996013 59 ; Align 202 1995723 28 ; Align 230 1995633 31 ; Align 262 1995540 71 ; Align 333 1995324 37
Chr6	exonerate:protein2genome:local	gene	1995213	1996324	545	-	.	gene_id 2 ; Name=AFUB_075060-T-p1 ; gene_orientation + ; identity 43.91 ; similarity 62.82
Chr6	exonerate:protein2genome:local	cds	1996067	1996324	.	-	.
Chr6	exonerate:protein2genome:local	exon	1996067	1996324	.	-	.	insertions 0 ; deletions 0 ; identity 45.98 ; similarity 64.37
Chr6	exonerate:protein2genome:local	splice5	1996065	1996066	.	-	.	intron_id 1 ; splice_site "GT"
Chr6	exonerate:protein2genome:local	intron	1996013	1996066	.	-	.	intron_id 1
Chr6	exonerate:protein2genome:local	splice3	1996013	1996014	.	-	.	intron_id 0 ; splice_site "AG"
Chr6	exonerate:protein2genome:local	cds	1995834	1996012	.	-	.
Chr6	exonerate:protein2genome:local	exon	1995834	1996012	.	-	.	insertions 0 ; deletions 0 ; identity 49.15 ; similarity 59.32
Chr6	exonerate:protein2genome:local	splice5	1995832	1995833	.	-	.	intron_id 2 ; splice_site "TT"
Chr6	exonerate:protein2genome:local	intron	1995724	1995833	.	-	.	intron_id 2
Chr6	exonerate:protein2genome:local	splice3	1995724	1995725	.	-	.	intron_id 1 ; splice_site "AG"
Chr6	exonerate:protein2genome:local	cds	1995213	1995723	.	-	.
Chr6	exonerate:protein2genome:local	exon	1995213	1995723	.	-	.	insertions 9 ; deletions 1 ; identity 41.32 ; similarity 63.47
Chr6	exonerate:protein2genome:local	similarity	1995213	1996324	545	-	.	alignment_id 2 ; Query AFUB_075060-T-p1 ; Align 1996325 56 258 ; Align 1996013 142 177 ; Align 1995723 202 84 ; Align 1995633 230 93 ; Align 1995540 262 213 ; Align 1995324 333 111
#AFUB_075060-T-p1	exonerate:protein2genome:local	similarity	91	537	461	.	.	alignment_id 3 ; Target Chr6 ; Align 91 1057357 109 ; Align 200 1056969 32 ; Align 232 1056870 101 ; Align 333 1056564 169 ; Align 502 1056054 36
Chr6	exonerate:protein2genome:local	gene	1055946	1057356	461	-	.	gene_id 3 ; Name=AFUB_075060-T-p1 ; gene_orientation + ; identity 29.08 ; similarity 47.43
Chr6	exonerate:protein2genome:local	cds	1057030	1057356	.	-	.
Chr6	exonerate:protein2genome:local	exon	1057030	1057356	.	-	.	insertions 0 ; deletions 0 ; identity 37.27 ; similarity 57.27
Chr6	exonerate:protein2genome:local	splice5	1057028	1057029	.	-	.	intron_id 1 ; splice_site "GT"
Chr6	exonerate:protein2genome:local	intron	1056969	1057029	.	-	.	intron_id 1
Chr6	exonerate:protein2genome:local	splice3	1056969	1056970	.	-	.	intron_id 0 ; splice_site "AG"
Chr6	exonerate:protein2genome:local	cds	1055946	1056968	.	-	.
Chr6	exonerate:protein2genome:local	exon	1055946	1056968	.	-	.	insertions 9 ; deletions 0 ; identity 26.63 ; similarity 44.38
Chr6	exonerate:protein2genome:local	similarity	1055946	1057356	461	-	.	alignment_id 3 ; Query AFUB_075060-T-p1 ; Align 1057357 91 327 ; Align 1056969 200 96 ; Align 1056870 232 303 ; Align 1056564 333 507 ; Align 1056054 502 108
#AFUB_075060-T-p1	exonerate:protein2genome:local	similarity	62	464	432	.	.	alignment_id 4 ; Target Chr6 ; Align 62 738903 173 ; Align 235 738372 92 ; Align 327 738035 6 ; Align 333 738014 132
Chr6	exonerate:protein2genome:local	gene	737618	738902	432	-	.	gene_id 4 ; Name=AFUB_075060-T-p1 ; gene_orientation + ; identity 30.27 ; similarity 49.13
Chr6	exonerate:protein2genome:local	cds	738096	738902	.	-	.
Chr6	exonerate:protein2genome:local	exon	738096	738902	.	-	.	insertions 12 ; deletions 0 ; identity 30.45 ; similarity 49.25
Chr6	exonerate:protein2genome:local	splice5	738094	738095	.	-	.	intron_id 1 ; splice_site "GT"
Chr6	exonerate:protein2genome:local	intron	738035	738095	.	-	.	intron_id 1
Chr6	exonerate:protein2genome:local	splice3	738035	738036	.	-	.	intron_id 0 ; splice_site "AG"
Chr6	exonerate:protein2genome:local	cds	737618	738034	.	-	.
Chr6	exonerate:protein2genome:local	exon	737618	738034	.	-	.	insertions 3 ; deletions 0 ; identity 30.43 ; similarity 49.28
Chr6	exonerate:protein2genome:local	similarity	737618	738902	432	-	.	alignment_id 4 ; Query AFUB_075060-T-p1 ; Align 738903 62 519 ; Align 738372 235 276 ; Align 738035 327 18 ; Align 738014 333 396
#AFUB_075240-T-p1	exonerate:protein2genome:local	similarity	1	1091	5408	.	.	alignment_id 1 ; Target Chr6 ; Align 1 2559849 315 ; Align 317 2558847 237 ; Align 554 2558093 17 ; Align 571 2557990 521
Chr6	exonerate:protein2genome:local	gene	2556427	2559848	5408	-	.	gene_id 1 ; Name=AFUB_075240-T-p1 ; gene_orientation + ; identity 100.00 ; similarity 100.00
Chr6	exonerate:protein2genome:local	cds	2558902	2559848	.	-	.
Chr6	exonerate:protein2genome:local	exon	2558902	2559848	.	-	.	insertions 0 ; deletions 0 ; identity 100.00 ; similarity 100.00
Chr6	exonerate:protein2genome:local	splice5	2558900	2558901	.	-	.	intron_id 1 ; splice_site "GT"
Chr6	exonerate:protein2genome:local	intron	2558848	2558901	.	-	.	intron_id 1
Chr6	exonerate:protein2genome:local	splice3	2558848	2558849	.	-	.	intron_id 0 ; splice_site "AG"
Chr6	exonerate:protein2genome:local	cds	2558136	2558847	.	-	.
Chr6	exonerate:protein2genome:local	exon	2558136	2558847	.	-	.	insertions 0 ; deletions 0 ; identity 100.00 ; similarity 100.00
Chr6	exonerate:protein2genome:local	splice5	2558134	2558135	.	-	.	intron_id 2 ; splice_site "GT"
Chr6	exonerate:protein2genome:local	intron	2558093	2558135	.	-	.	intron_id 2
Chr6	exonerate:protein2genome:local	splice3	2558093	2558094	.	-	.	intron_id 1 ; splice_site "AG"
Chr6	exonerate:protein2genome:local	cds	2558042	2558092	.	-	.
Chr6	exonerate:protein2genome:local	exon	2558042	2558092	.	-	.	insertions 0 ; deletions 0 ; identity 100.00 ; similarity 100.00
Chr6	exonerate:protein2genome:local	splice5	2558040	2558041	.	-	.	intron_id 3 ; splice_site "GT"
Chr6	exonerate:protein2genome:local	intron	2557990	2558041	.	-	.	intron_id 3
Chr6	exonerate:protein2genome:local	splice3	2557990	2557991	.	-	.	intron_id 2 ; splice_site "AG"
Chr6	exonerate:protein2genome:local	cds	2556427	2557989	.	-	.
Chr6	exonerate:protein2genome:local	exon	2556427	2557989	.	-	.	insertions 0 ; deletions 0 ; identity 100.00 ; similarity 100.00
Chr6	exonerate:protein2genome:local	similarity	2556427	2559848	5408	-	.	alignment_id 1 ; Query AFUB_075240-T-p1 ; Align 2559849 1 945 ; Align 2558847 317 711 ; Align 2558093 554 51 ; Align 2557990 571 1563
#AFUB_075290-T-p1	exonerate:protein2genome:local	similarity	4	340	1743	.	.	alignment_id 1 ; Target Chr6 ; Align 4 2591173 43 ; Align 48 2590985 293
Chr6	exonerate:protein2genome:local	gene	2590106	2591172	1743	-	.	gene_id 1 ; Name=AFUB_075290-T-p1 ; gene_orientation + ; identity 100.00 ; similarity 100.00
Chr6	exonerate:protein2genome:local	cds	2591042	2591172	.	-	.
Chr6	exonerate:protein2genome:local	exon	2591042	2591172	.	-	.	insertions 0 ; deletions 0 ; identity 100.00 ; similarity 100.00
Chr6	exonerate:protein2genome:local	splice5	2591040	2591041	.	-	.	intron_id 1 ; splice_site "GT"
Chr6	exonerate:protein2genome:local	intron	2590986	2591041	.	-	.	intron_id 1
Chr6	exonerate:protein2genome:local	splice3	2590986	2590987	.	-	.	intron_id 0 ; splice_site "AG"
Chr6	exonerate:protein2genome:local	cds	2590106	2590985	.	-	.
Chr6	exonerate:protein2genome:local	exon	2590106	2590985	.	-	.	insertions 0 ; deletions 0 ; identity 100.00 ; similarity 100.00
Chr6	exonerate:protein2genome:local	similarity	2590106	2591172	1743	-	.	alignment_id 1 ; Query AFUB_075290-T-p1 ; Align 2591173 4 129 ; Align 2590985 48 879
#AFUB_075100-T-p1	exonerate:protein2genome:local	similarity	1	307	1544	.	.	alignment_id 1 ; Target Chr6 ; Align 1 2516516 8 ; Align 10 2516429 177 ; Align 187 2515831 121
Chr6	exonerate:protein2genome:local	gene	2515468	2516515	1544	-	.	gene_id 1 ; Name=AFUB_075100-T-p1 ; gene_orientation + ; identity 100.00 ; similarity 100.00
Chr6	exonerate:protein2genome:local	cds	2516490	2516515	.	-	.
Chr6	exonerate:protein2genome:local	exon	2516490	2516515	.	-	.	insertions 0 ; deletions 0 ; identity 100.00 ; similarity 100.00
Chr6	exonerate:protein2genome:local	splice5	2516488	2516489	.	-	.	intron_id 1 ; splice_site "GT"
Chr6	exonerate:protein2genome:local	intron	2516430	2516489	.	-	.	intron_id 1
Chr6	exonerate:protein2genome:local	splice3	2516430	2516431	.	-	.	intron_id 0 ; splice_site "AG"
Chr6	exonerate:protein2genome:local	cds	2515898	2516429	.	-	.
Chr6	exonerate:protein2genome:local	exon	2515898	2516429	.	-	.	insertions 0 ; deletions 0 ; identity 100.00 ; similarity 100.00
Chr6	exonerate:protein2genome:local	splice5	2515896	2515897	.	-	.	intron_id 2 ; splice_site "GT"
Chr6	exonerate:protein2genome:local	intron	2515831	2515897	.	-	.	intron_id 2
Chr6	exonerate:protein2genome:local	splice3	2515831	2515832	.	-	.	intron_id 1 ; splice_site "AG"
Chr6	exonerate:protein2genome:local	cds	2515468	2515830	.	-	.
Chr6	exonerate:protein2genome:local	exon	2515468	2515830	.	-	.	insertions 0 ; deletions 0 ; identity 100.00 ; similarity 100.00
Chr6	exonerate:protein2genome:local	similarity	2515468	2516515	1544	-	.	alignment_id 1 ; Query AFUB_075100-T-p1 ; Align 2516516 1 24 ; Align 2516429 10 531 ; Align 2515831 187 363
#AFUB_075260-T-p1	exonerate:protein2genome:local	similarity	1	989	4949	.	.	alignment_id 1 ; Target Chr6 ; Align 1 2580324 139 ; Align 141 2579847 276 ; Align 417 2578963 20 ; Align 438 2578842 195 ; Align 633 2578211 336 ; Align 970 2577134 20
Chr6	exonerate:protein2genome:local	gene	2577074	2580323	4949	-	.	gene_id 1 ; Name=AFUB_075260-T-p1 ; gene_orientation + ; identity 100.00 ; similarity 100.00
Chr6	exonerate:protein2genome:local	cds	2579905	2580323	.	-	.
Chr6	exonerate:protein2genome:local	exon	2579905	2580323	.	-	.	insertions 0 ; deletions 0 ; identity 100.00 ; similarity 100.00
Chr6	exonerate:protein2genome:local	splice5	2579903	2579904	.	-	.	intron_id 1 ; splice_site "GT"
Chr6	exonerate:protein2genome:local	intron	2579848	2579904	.	-	.	intron_id 1
Chr6	exonerate:protein2genome:local	splice3	2579848	2579849	.	-	.	intron_id 0 ; splice_site "AG"
Chr6	exonerate:protein2genome:local	cds	2579019	2579847	.	-	.
Chr6	exonerate:protein2genome:local	exon	2579019	2579847	.	-	.	insertions 0 ; deletions 0 ; identity 100.00 ; similarity 100.00
Chr6	exonerate:protein2genome:local	splice5	2579017	2579018	.	-	.	intron_id 2 ; splice_site "GT"
Chr6	exonerate:protein2genome:local	intron	2578963	2579018	.	-	.	intron_id 2
Chr6	exonerate:protein2genome:local	splice3	2578963	2578964	.	-	.	intron_id 1 ; splice_site "AG"
Chr6	exonerate:protein2genome:local	cds	2578902	2578962	.	-	.
Chr6	exonerate:protein2genome:local	exon	2578902	2578962	.	-	.	insertions 0 ; deletions 0 ; identity 100.00 ; similarity 100.00
Chr6	exonerate:protein2genome:local	splice5	2578900	2578901	.	-	.	intron_id 3 ; splice_site "GT"
Chr6	exonerate:protein2genome:local	intron	2578844	2578901	.	-	.	intron_id 3
Chr6	exonerate:protein2genome:local	splice3	2578844	2578845	.	-	.	intron_id 2 ; splice_site "AG"
Chr6	exonerate:protein2genome:local	cds	2578257	2578843	.	-	.
Chr6	exonerate:protein2genome:local	exon	2578257	2578843	.	-	.	insertions 0 ; deletions 0 ; identity 100.00 ; similarity 100.00
Chr6	exonerate:protein2genome:local	splice5	2578255	2578256	.	-	.	intron_id 4 ; splice_site "GT"
Chr6	exonerate:protein2genome:local	intron	2578211	2578256	.	-	.	intron_id 4
Chr6	exonerate:protein2genome:local	splice3	2578211	2578212	.	-	.	intron_id 3 ; splice_site "AG"
Chr6	exonerate:protein2genome:local	cds	2577201	2578210	.	-	.
Chr6	exonerate:protein2genome:local	exon	2577201	2578210	.	-	.	insertions 0 ; deletions 0 ; identity 100.00 ; similarity 100.00
Chr6	exonerate:protein2genome:local	splice5	2577199	2577200	.	-	.	intron_id 5 ; splice_site "GT"
Chr6	exonerate:protein2genome:local	intron	2577135	2577200	.	-	.	intron_id 5
Chr6	exonerate:protein2genome:local	splice3	2577135	2577136	.	-	.	intron_id 4 ; splice_site "AG"
Chr6	exonerate:protein2genome:local	cds	2577074	2577134	.	-	.
Chr6	exonerate:protein2genome:local	exon	2577074	2577134	.	-	.	insertions 0 ; deletions 0 ; identity 100.00 ; similarity 100.00
Chr6	exonerate:protein2genome:local	similarity	2577074	2580323	4949	-	.	alignment_id 1 ; Query AFUB_075260-T-p1 ; Align 2580324 1 417 ; Align 2579847 141 828 ; Align 2578963 417 60 ; Align 2578842 438 585 ; Align 2578211 633 1008 ; Align 2577134 970 60
#AFUB_075260-T-p1	exonerate:protein2genome:local	similarity	439	841	855	.	.	alignment_id 2 ; Target Chr6 ; Align 439 100161 82 ; Align 521 99912 72 ; Align 594 99696 39 ; Align 633 99519 139 ; Align 773 99102 44 ; Align 819 98970 23
Chr6	exonerate:protein2genome:local	gene	98901	100160	855	-	.	gene_id 2 ; Name=AFUB_075260-T-p1 ; gene_orientation + ; identity 47.12 ; similarity 67.17
Chr6	exonerate:protein2genome:local	cds	99579	100160	.	-	.
Chr6	exonerate:protein2genome:local	exon	99579	100160	.	-	.	insertions 3 ; deletions 1 ; identity 43.81 ; similarity 64.95
Chr6	exonerate:protein2genome:local	splice5	99577	99578	.	-	.	intron_id 1 ; splice_site "GT"
Chr6	exonerate:protein2genome:local	intron	99519	99578	.	-	.	intron_id 1
Chr6	exonerate:protein2genome:local	splice3	99519	99520	.	-	.	intron_id 0 ; splice_site "AA"
Chr6	exonerate:protein2genome:local	cds	98901	99518	.	-	.
Chr6	exonerate:protein2genome:local	exon	98901	99518	.	-	.	insertions 0 ; deletions 3 ; identity 50.00 ; similarity 69.42
Chr6	exonerate:protein2genome:local	similarity	98901	100160	855	-	.	alignment_id 2 ; Query AFUB_075260-T-p1 ; Align 100161 439 246 ; Align 99912 521 216 ; Align 99696 594 117 ; Align 99519 633 417 ; Align 99102 773 132 ; Align 98970 819 69
#AFUB_075260-T-p1	exonerate:protein2genome:local	similarity	747	896	433	.	.	alignment_id 3 ; Target Chr6 ; Align 747 2577995 25 ; Align 773 2577920 42 ; Align 815 2577791 66 ; Align 881 2577590 16
Chr6	exonerate:protein2genome:local	gene	2577542	2577994	433	-	.	gene_id 3 ; Name=AFUB_075260-T-p1 ; gene_orientation . ; identity 68.46 ; similarity 75.84
Chr6	exonerate:protein2genome:local	cds	2577542	2577994	.	-	.
Chr6	exonerate:protein2genome:local	exon	2577542	2577994	.	-	.	insertions 6 ; deletions 1 ; identity 68.46 ; similarity 75.84
Chr6	exonerate:protein2genome:local	similarity	2577542	2577994	433	-	.	alignment_id 3 ; Query AFUB_075260-T-p1 ; Align 2577995 747 75 ; Align 2577920 773 126 ; Align 2577791 815 198 ; Align 2577590 881 48
#AFUB_075260-T-p1	exonerate:protein2genome:local	similarity	747	878	332	.	.	alignment_id 4 ; Target Chr6 ; Align 747 99303 25 ; Align 773 99228 86 ; Align 861 98970 18
Chr6	exonerate:protein2genome:local	gene	98916	99302	332	-	.	gene_id 4 ; Name=AFUB_075260-T-p1 ; gene_orientation . ; identity 56.59 ; similarity 73.64
Chr6	exonerate:protein2genome:local	cds	98916	99302	.	-	.
Chr6	exonerate:protein2genome:local	exon	98916	99302	.	-	.	insertions 0 ; deletions 3 ; identity 56.59 ; similarity 73.64
Chr6	exonerate:protein2genome:local	similarity	98916	99302	332	-	.	alignment_id 4 ; Query AFUB_075260-T-p1 ; Align 99303 747 75 ; Align 99228 773 258 ; Align 98970 861 54
#AFUB_075260-T-p1	exonerate:protein2genome:local	similarity	790	894	312	.	.	alignment_id 5 ; Target Chr6 ; Align 790 2577995 67 ; Align 857 2577791 24 ; Align 881 2577716 14
Chr6	exonerate:protein2genome:local	gene	2577674	2577994	312	-	.	gene_id 5 ; Name=AFUB_075260-T-p1 ; gene_orientation . ; identity 68.57 ; similarity 75.24
Chr6	exonerate:protein2genome:local	cds	2577674	2577994	.	-	.
Chr6	exonerate:protein2genome:local	exon	2577674	2577994	.	-	.	insertions 6 ; deletions 0 ; identity 68.57 ; similarity 75.24
Chr6	exonerate:protein2genome:local	similarity	2577674	2577994	312	-	.	alignment_id 5 ; Query AFUB_075260-T-p1 ; Align 2577995 790 201 ; Align 2577791 857 72 ; Align 2577716 881 42
#AFUB_075260-T-p1	exonerate:protein2genome:local	similarity	790	871	256	.	.	alignment_id 6 ; Target Chr6 ; Align 790 99303 82
Chr6	exonerate:protein2genome:local	gene	99057	99302	256	-	.	gene_id 6 ; Name=AFUB_075260-T-p1 ; gene_orientation . ; identity 60.98 ; similarity 75.61
Chr6	exonerate:protein2genome:local	cds	99057	99302	.	-	.
Chr6	exonerate:protein2genome:local	exon	99057	99302	.	-	.	insertions 0 ; deletions 0 ; identity 60.98 ; similarity 75.61
Chr6	exonerate:protein2genome:local	similarity	99057	99302	256	-	.	alignment_id 6 ; Query AFUB_075260-T-p1 ; Align 99303 790 246
#AFUB_075420-T-p1	exonerate:protein2genome:local	similarity	1	678	1653	.	.	alignment_id 1 ; Target Chr6 ; Align 1 2579637 93 ; Align 94 2579352 62 ; Align 156 2579163 106 ; Align 262 2578839 92 ; Align 355 2578500 81 ; Align 436 2578211 57 ; Align 493 2578037 81 ; Align 574 2577791 105
Chr6	exonerate:protein2genome:local	gene	2577476	2579636	1653	-	.	gene_id 1 ; Name=AFUB_075420-T-p1 ; gene_orientation + ; identity 53.03 ; similarity 71.05
Chr6	exonerate:protein2genome:local	cds	2578562	2579636	.	-	.
Chr6	exonerate:protein2genome:local	exon	2578562	2579636	.	-	.	insertions 15 ; deletions 0 ; identity 52.41 ; similarity 70.54
Chr6	exonerate:protein2genome:local	splice5	2578560	2578561	.	-	.	intron_id 1 ; splice_site "CT"
Chr6	exonerate:protein2genome:local	intron	2578502	2578561	.	-	.	intron_id 1
Chr6	exonerate:protein2genome:local	splice3	2578502	2578503	.	-	.	intron_id 0 ; splice_site "AG"
Chr6	exonerate:protein2genome:local	cds	2578257	2578501	.	-	.
Chr6	exonerate:protein2genome:local	exon	2578257	2578501	.	-	.	insertions 0 ; deletions 0 ; identity 45.12 ; similarity 65.85
Chr6	exonerate:protein2genome:local	splice5	2578255	2578256	.	-	.	intron_id 2 ; splice_site "GT"
Chr6	exonerate:protein2genome:local	intron	2578211	2578256	.	-	.	intron_id 2
Chr6	exonerate:protein2genome:local	splice3	2578211	2578212	.	-	.	intron_id 1 ; splice_site "AG"
Chr6	exonerate:protein2genome:local	cds	2577476	2578210	.	-	.
Chr6	exonerate:protein2genome:local	exon	2577476	2578210	.	-	.	insertions 6 ; deletions 0 ; identity 56.79 ; similarity 73.66
Chr6	exonerate:protein2genome:local	similarity	2577476	2579636	1653	-	.	alignment_id 1 ; Query AFUB_075420-T-p1 ; Align 2579637 1 279 ; Align 2579352 94 186 ; Align 2579163 156 318 ; Align 2578839 262 276 ; Align 2578500 355 243 ; Align 2578211 436 171 ; Align 2578037 493 243 ; Align 2577791 574 315
#AFUB_075420-T-p1	exonerate:protein2genome:local	similarity	249	642	817	.	.	alignment_id 2 ; Target Chr6 ; Align 249 100200 105 ; Align 354 99822 33 ; Align 388 99723 48 ; Align 436 99519 57 ; Align 493 99345 125 ; Align 620 98970 23
Chr6	exonerate:protein2genome:local	gene	98901	100199	817	-	.	gene_id 2 ; Name=AFUB_075420-T-p1 ; gene_orientation + ; identity 48.08 ; similarity 66.50
Chr6	exonerate:protein2genome:local	cds	99885	100199	.	-	.
Chr6	exonerate:protein2genome:local	exon	99885	100199	.	-	.	insertions 0 ; deletions 0 ; identity 45.28 ; similarity 66.98
Chr6	exonerate:protein2genome:local	splice5	99883	99884	.	-	.	intron_id 1 ; splice_site "AT"
Chr6	exonerate:protein2genome:local	intron	99822	99884	.	-	.	intron_id 1
Chr6	exonerate:protein2genome:local	splice3	99822	99823	.	-	.	intron_id 0 ; splice_site "CC"
Chr6	exonerate:protein2genome:local	cds	99579	99821	.	-	.
Chr6	exonerate:protein2genome:local	exon	99579	99821	.	-	.	insertions 0 ; deletions 1 ; identity 40.24 ; similarity 59.76
Chr6	exonerate:protein2genome:local	splice5	99577	99578	.	-	.	intron_id 2 ; splice_site "GT"
Chr6	exonerate:protein2genome:local	intron	99519	99578	.	-	.	intron_id 2
Chr6	exonerate:protein2genome:local	splice3	99519	99520	.	-	.	intron_id 1 ; splice_site "AA"
Chr6	exonerate:protein2genome:local	cds	98901	99518	.	-	.
Chr6	exonerate:protein2genome:local	exon	98901	99518	.	-	.	insertions 3 ; deletions 2 ; identity 52.20 ; similarity 68.78
Chr6	exonerate:protein2genome:local	similarity	98901	100199	817	-	.	alignment_id 2 ; Query AFUB_075420-T-p1 ; Align 100200 249 315 ; Align 99822 354 99 ; Align 99723 388 144 ; Align 99519 436 171 ; Align 99345 493 375 ; Align 98970 620 69
#AFUB_075420-T-p1	exonerate:protein2genome:local	similarity	583	762	519	.	.	alignment_id 3 ; Target Chr6 ; Align 583 2578019 77 ; Align 660 2577785 103
Chr6	exonerate:protein2genome:local	gene	2577476	2578018	519	-	.	gene_id 3 ; Name=AFUB_075420-T-p1 ; gene_orientation . ; identity 58.89 ; similarity 75.56
Chr6	exonerate:protein2genome:local	cds	2577476	2578018	.	-	.
Chr6	exonerate:protein2genome:local	exon	2577476	2578018	.	-	.	insertions 3 ; deletions 0 ; identity 58.89 ; similarity 75.56
Chr6	exonerate:protein2genome:local	similarity	2577476	2578018	519	-	.	alignment_id 3 ; Query AFUB_075420-T-p1 ; Align 2578019 583 231 ; Align 2577785 660 309
#AFUB_075420-T-p1	exonerate:protein2genome:local	similarity	804	1018	472	.	.	alignment_id 4 ; Target Chr6 ; Align 804 2577986 64 ; Align 868 2577791 104 ; Align 972 2577389 17 ; Align 990 2577338 29
Chr6	exonerate:protein2genome:local	gene	2577251	2577985	472	-	.	gene_id 4 ; Name=AFUB_075420-T-p1 ; gene_orientation + ; identity 50.00 ; similarity 69.16
Chr6	exonerate:protein2genome:local	cds	2577479	2577985	.	-	.
Chr6	exonerate:protein2genome:local	exon	2577479	2577985	.	-	.	insertions 3 ; deletions 0 ; identity 53.85 ; similarity 72.78
Chr6	exonerate:protein2genome:local	splice5	2577477	2577478	.	-	.	intron_id 1 ; splice_site "AG"
Chr6	exonerate:protein2genome:local	intron	2577389	2577478	.	-	.	intron_id 1
Chr6	exonerate:protein2genome:local	splice3	2577389	2577390	.	-	.	intron_id 0 ; splice_site "AG"
Chr6	exonerate:protein2genome:local	cds	2577251	2577388	.	-	.
Chr6	exonerate:protein2genome:local	exon	2577251	2577388	.	-	.	insertions 0 ; deletions 1 ; identity 34.78 ; similarity 54.35
Chr6	exonerate:protein2genome:local	similarity	2577251	2577985	472	-	.	alignment_id 4 ; Query AFUB_075420-T-p1 ; Align 2577986 804 192 ; Align 2577791 868 312 ; Align 2577389 972 51 ; Align 2577338 990 87
#AFUB_075420-T-p1	exonerate:protein2genome:local	similarity	541	720	468	.	.	alignment_id 5 ; Target Chr6 ; Align 541 2578019 75 ; Align 616 2577791 105
Chr6	exonerate:protein2genome:local	gene	2577476	2578018	468	-	.	gene_id 5 ; Name=AFUB_075420-T-p1 ; gene_orientation . ; identity 55.00 ; similarity 71.67
Chr6	exonerate:protein2genome:local	cds	2577476	2578018	.	-	.
Chr6	exonerate:protein2genome:local	exon	2577476	2578018	.	-	.	insertions 3 ; deletions 0 ; identity 55.00 ; similarity 71.67
Chr6	exonerate:protein2genome:local	similarity	2577476	2578018	468	-	.	alignment_id 5 ; Query AFUB_075420-T-p1 ; Align 2578019 541 225 ; Align 2577791 616 315
#AFUB_075420-T-p1	exonerate:protein2genome:local	similarity	675	845	450	.	.	alignment_id 6 ; Target Chr6 ; Align 675 2577995 69 ; Align 744 2577785 102
Chr6	exonerate:protein2genome:local	gene	2577479	2577994	450	-	.	gene_id 6 ; Name=AFUB_075420-T-p1 ; gene_orientation . ; identity 53.22 ; similarity 75.44
Chr6	exonerate:protein2genome:local	cds	2577479	2577994	.	-	.
Chr6	exonerate:protein2genome:local	exon	2577479	2577994	.	-	.	insertions 3 ; deletions 0 ; identity 53.22 ; similarity 75.44
Chr6	exonerate:protein2genome:local	similarity	2577479	2577994	450	-	.	alignment_id 6 ; Query AFUB_075420-T-p1 ; Align 2577995 675 207 ; Align 2577785 744 306
#AFUB_075420-T-p1	exonerate:protein2genome:local	similarity	713	888	448	.	.	alignment_id 7 ; Target Chr6 ; Align 713 2578007 71 ; Align 784 2577791 105
Chr6	exonerate:protein2genome:local	gene	2577476	2578006	448	-	.	gene_id 7 ; Name=AFUB_075420-T-p1 ; gene_orientation . ; identity 52.27 ; similarity 72.16
Chr6	exonerate:protein2genome:local	cds	2577476	2578006	.	-	.
Chr6	exonerate:protein2genome:local	exon	2577476	2578006	.	-	.	insertions 3 ; deletions 0 ; identity 52.27 ; similarity 72.16
Chr6	exonerate:protein2genome:local	similarity	2577476	2578006	448	-	.	alignment_id 7 ; Query AFUB_075420-T-p1 ; Align 2578007 713 213 ; Align 2577791 784 315
#AFUB_075420-T-p1	exonerate:protein2genome:local	similarity	633	824	445	.	.	alignment_id 8 ; Target Chr6 ; Align 633 2577995 67 ; Align 700 2577791 108 ; Align 809 2577467 16
Chr6	exonerate:protein2genome:local	gene	2577419	2577994	445	-	.	gene_id 8 ; Name=AFUB_075420-T-p1 ; gene_orientation . ; identity 51.31 ; similarity 71.20
Chr6	exonerate:protein2genome:local	cds	2577419	2577994	.	-	.
Chr6	exonerate:protein2genome:local	exon	2577419	2577994	.	-	.	insertions 3 ; deletions 1 ; identity 51.31 ; similarity 71.20
Chr6	exonerate:protein2genome:local	similarity	2577419	2577994	445	-	.	alignment_id 8 ; Query AFUB_075420-T-p1 ; Align 2577995 633 201 ; Align 2577791 700 324 ; Align 2577467 809 48
#AFUB_075420-T-p1	exonerate:protein2genome:local	similarity	751	929	431	.	.	alignment_id 9 ; Target Chr6 ; Align 751 2578019 75 ; Align 826 2577791 104
Chr6	exonerate:protein2genome:local	gene	2577479	2578018	431	-	.	gene_id 9 ; Name=AFUB_075420-T-p1 ; gene_orientation . ; identity 49.16 ; similarity 72.07
Chr6	exonerate:protein2genome:local	cds	2577479	2578018	.	-	.
Chr6	exonerate:protein2genome:local	exon	2577479	2578018	.	-	.	insertions 3 ; deletions 0 ; identity 49.16 ; similarity 72.07
Chr6	exonerate:protein2genome:local	similarity	2577479	2578018	431	-	.	alignment_id 9 ; Query AFUB_075420-T-p1 ; Align 2578019 751 225 ; Align 2577791 826 312
#AFUB_075420-T-p1	exonerate:protein2genome:local	similarity	835	978	359	.	.	alignment_id 10 ; Target Chr6 ; Align 835 2578019 77 ; Align 912 2577785 67
Chr6	exonerate:protein2genome:local	gene	2577584	2578018	359	-	.	gene_id 10 ; Name=AFUB_075420-T-p1 ; gene_orientation . ; identity 53.47 ; similarity 70.83
Chr6	exonerate:protein2genome:local	cds	2577584	2578018	.	-	.
Chr6	exonerate:protein2genome:local	exon	2577584	2578018	.	-	.	insertions 3 ; deletions 0 ; identity 53.47 ; similarity 70.83
Chr6	exonerate:protein2genome:local	similarity	2577584	2578018	359	-	.	alignment_id 10 ; Query AFUB_075420-T-p1 ; Align 2578019 835 231 ; Align 2577785 912 201
#AFUB_075420-T-p1	exonerate:protein2genome:local	similarity	549	684	324	.	.	alignment_id 11 ; Target Chr6 ; Align 549 99303 106 ; Align 657 98985 28
Chr6	exonerate:protein2genome:local	gene	98901	99302	324	-	.	gene_id 11 ; Name=AFUB_075420-T-p1 ; gene_orientation . ; identity 50.00 ; similarity 69.40
Chr6	exonerate:protein2genome:local	cds	98901	99302	.	-	.
Chr6	exonerate:protein2genome:local	exon	98901	99302	.	-	.	insertions 0 ; deletions 2 ; identity 50.00 ; similarity 69.40
Chr6	exonerate:protein2genome:local	similarity	98901	99302	324	-	.	alignment_id 11 ; Query AFUB_075420-T-p1 ; Align 99303 549 318 ; Align 98985 657 84
#AFUB_075420-T-p1	exonerate:protein2genome:local	similarity	843	1018	317	.	.	alignment_id 12 ; Target Chr6 ; Align 843 99303 107 ; Align 952 98982 46 ; Align 999 98814 11 ; Align 1010 98778 9
Chr6	exonerate:protein2genome:local	gene	98751	99302	317	-	.	gene_id 12 ; Name=AFUB_075420-T-p1 ; gene_orientation + ; identity 45.66 ; similarity 61.27
Chr6	exonerate:protein2genome:local	cds	98843	99302	.	-	.
Chr6	exonerate:protein2genome:local	exon	98843	99302	.	-	.	insertions 0 ; deletions 2 ; identity 44.44 ; similarity 58.82
Chr6	exonerate:protein2genome:local	splice5	98841	98842	.	-	.	intron_id 1 ; splice_site "TT"
Chr6	exonerate:protein2genome:local	intron	98816	98842	.	-	.	intron_id 1
Chr6	exonerate:protein2genome:local	splice3	98816	98817	.	-	.	intron_id 0 ; splice_site "AG"
Chr6	exonerate:protein2genome:local	cds	98751	98815	.	-	.
Chr6	exonerate:protein2genome:local	exon	98751	98815	.	-	.	insertions 3 ; deletions 0 ; identity 55.00 ; similarity 80.00
Chr6	exonerate:protein2genome:local	similarity	98751	99302	317	-	.	alignment_id 12 ; Query AFUB_075420-T-p1 ; Align 99303 843 321 ; Align 98982 952 138 ; Align 98814 999 33 ; Align 98778 1010 27
#AFUB_075420-T-p1	exonerate:protein2genome:local	similarity	804	933	316	.	.	alignment_id 13 ; Target Chr6 ; Align 804 99294 104 ; Align 910 98982 24
Chr6	exonerate:protein2genome:local	gene	98910	99293	316	-	.	gene_id 13 ; Name=AFUB_075420-T-p1 ; gene_orientation . ; identity 51.56 ; similarity 67.97
Chr6	exonerate:protein2genome:local	cds	98910	99293	.	-	.
Chr6	exonerate:protein2genome:local	exon	98910	99293	.	-	.	insertions 0 ; deletions 2 ; identity 51.56 ; similarity 67.97
Chr6	exonerate:protein2genome:local	similarity	98910	99293	316	-	.	alignment_id 13 ; Query AFUB_075420-T-p1 ; Align 99294 804 312 ; Align 98982 910 72
#AFUB_075420-T-p1	exonerate:protein2genome:local	similarity	633	765	302	.	.	alignment_id 14 ; Target Chr6 ; Align 633 99303 107 ; Align 742 98982 24
Chr6	exonerate:protein2genome:local	gene	98910	99302	302	-	.	gene_id 14 ; Name=AFUB_075420-T-p1 ; gene_orientation . ; identity 50.38 ; similarity 65.65
Chr6	exonerate:protein2genome:local	cds	98910	99302	.	-	.
Chr6	exonerate:protein2genome:local	exon	98910	99302	.	-	.	insertions 0 ; deletions 2 ; identity 50.38 ; similarity 65.65
Chr6	exonerate:protein2genome:local	similarity	98910	99302	302	-	.	alignment_id 14 ; Query AFUB_075420-T-p1 ; Align 99303 633 321 ; Align 98982 742 72
#AFUB_075420-T-p1	exonerate:protein2genome:local	similarity	759	894	292	.	.	alignment_id 15 ; Target Chr6 ; Align 759 99303 111 ; Align 872 98970 23
Chr6	exonerate:protein2genome:local	gene	98901	99302	292	-	.	gene_id 15 ; Name=AFUB_075420-T-p1 ; gene_orientation . ; identity 49.25 ; similarity 66.42
Chr6	exonerate:protein2genome:local	cds	98901	99302	.	-	.
Chr6	exonerate:protein2genome:local	exon	98901	99302	.	-	.	insertions 0 ; deletions 2 ; identity 49.25 ; similarity 66.42
Chr6	exonerate:protein2genome:local	similarity	98901	99302	292	-	.	alignment_id 15 ; Query AFUB_075420-T-p1 ; Align 99303 759 333 ; Align 98970 872 69
#AFUB_075420-T-p1	exonerate:protein2genome:local	similarity	591	756	291	.	.	alignment_id 16 ; Target Chr6 ; Align 591 99303 110 ; Align 703 98973 54
Chr6	exonerate:protein2genome:local	gene	98811	99302	291	-	.	gene_id 16 ; Name=AFUB_075420-T-p1 ; gene_orientation . ; identity 43.29 ; similarity 57.93
Chr6	exonerate:protein2genome:local	cds	98811	99302	.	-	.
Chr6	exonerate:protein2genome:local	exon	98811	99302	.	-	.	insertions 0 ; deletions 2 ; identity 43.29 ; similarity 57.93
Chr6	exonerate:protein2genome:local	similarity	98811	99302	291	-	.	alignment_id 16 ; Query AFUB_075420-T-p1 ; Align 99303 591 330 ; Align 98973 703 162
#AFUB_075420-T-p1	exonerate:protein2genome:local	similarity	675	810	271	.	.	alignment_id 17 ; Target Chr6 ; Align 675 99303 111 ; Align 788 98970 23
Chr6	exonerate:protein2genome:local	gene	98901	99302	271	-	.	gene_id 17 ; Name=AFUB_075420-T-p1 ; gene_orientation . ; identity 48.51 ; similarity 64.18
Chr6	exonerate:protein2genome:local	cds	98901	99302	.	-	.
Chr6	exonerate:protein2genome:local	exon	98901	99302	.	-	.	insertions 0 ; deletions 2 ; identity 48.51 ; similarity 64.18
Chr6	exonerate:protein2genome:local	similarity	98901	99302	271	-	.	alignment_id 17 ; Query AFUB_075420-T-p1 ; Align 99303 675 333 ; Align 98970 788 69
#AFUB_075420-T-p1	exonerate:protein2genome:local	similarity	717	852	266	.	.	alignment_id 18 ; Target Chr6 ; Align 717 99303 111 ; Align 830 98970 23
Chr6	exonerate:protein2genome:local	gene	98901	99302	266	-	.	gene_id 18 ; Name=AFUB_075420-T-p1 ; gene_orientation . ; identity 47.76 ; similarity 61.94
Chr6	exonerate:protein2genome:local	cds	98901	99302	.	-	.
Chr6	exonerate:protein2genome:local	exon	98901	99302	.	-	.	insertions 0 ; deletions 2 ; identity 47.76 ; similarity 61.94
Chr6	exonerate:protein2genome:local	similarity	98901	99302	266	-	.	alignment_id 18 ; Query AFUB_075420-T-p1 ; Align 99303 717 333 ; Align 98970 830 69
#AFUB_075410-T-p1	exonerate:protein2genome:local	similarity	1	181	880	.	.	alignment_id 1 ; Target Chr6 ; Align 1 2633989 9 ; Align 11 2633878 66 ; Align 78 2633616 39 ; Align 118 2633174 64
Chr6	exonerate:protein2genome:local	gene	2632982	2633988	880	-	.	gene_id 1 ; Name=AFUB_075410-T-p1 ; gene_orientation + ; identity 100.00 ; similarity 100.00
Chr6	exonerate:protein2genome:local	cds	2633960	2633988	.	-	.
Chr6	exonerate:protein2genome:local	exon	2633960	2633988	.	-	.	insertions 0 ; deletions 0 ; identity 100.00 ; similarity 100.00
Chr6	exonerate:protein2genome:local	splice5	2633958	2633959	.	-	.	intron_id 1 ; splice_site "GT"
Chr6	exonerate:protein2genome:local	intron	2633879	2633959	.	-	.	intron_id 1
Chr6	exonerate:protein2genome:local	splice3	2633879	2633880	.	-	.	intron_id 0 ; splice_site "AG"
Chr6	exonerate:protein2genome:local	cds	2633679	2633878	.	-	.
Chr6	exonerate:protein2genome:local	exon	2633679	2633878	.	-	.	insertions 0 ; deletions 0 ; identity 100.00 ; similarity 100.00
Chr6	exonerate:protein2genome:local	splice5	2633677	2633678	.	-	.	intron_id 2 ; splice_site "GT"
Chr6	exonerate:protein2genome:local	intron	2633618	2633678	.	-	.	intron_id 2
Chr6	exonerate:protein2genome:local	splice3	2633618	2633619	.	-	.	intron_id 1 ; splice_site "AG"
Chr6	exonerate:protein2genome:local	cds	2633498	2633617	.	-	.
Chr6	exonerate:protein2genome:local	exon	2633498	2633617	.	-	.	insertions 0 ; deletions 0 ; identity 100.00 ; similarity 100.00
Chr6	exonerate:protein2genome:local	splice5	2633496	2633497	.	-	.	intron_id 3 ; splice_site "GT"
Chr6	exonerate:protein2genome:local	intron	2633176	2633497	.	-	.	intron_id 3
Chr6	exonerate:protein2genome:local	splice3	2633176	2633177	.	-	.	intron_id 2 ; splice_site "AG"
Chr6	exonerate:protein2genome:local	cds	2632982	2633175	.	-	.
Chr6	exonerate:protein2genome:local	exon	2632982	2633175	.	-	.	insertions 0 ; deletions 0 ; identity 100.00 ; similarity 100.00
Chr6	exonerate:protein2genome:local	similarity	2632982	2633988	880	-	.	alignment_id 1 ; Query AFUB_075410-T-p1 ; Align 2633989 1 27 ; Align 2633878 11 198 ; Align 2633616 78 117 ; Align 2633174 118 192
#AFUB_074880-T-p1	exonerate:protein2genome:local	similarity	1	1046	5273	.	.	alignment_id 1 ; Target Chr6 ; Align 1 2473778 1046
Chr6	exonerate:protein2genome:local	gene	2470640	2473777	5273	-	.	gene_id 1 ; Name=AFUB_074880-T-p1 ; gene_orientation . ; identity 100.00 ; similarity 100.00
Chr6	exonerate:protein2genome:local	cds	2470640	2473777	.	-	.
Chr6	exonerate:protein2genome:local	exon	2470640	2473777	.	-	.	insertions 0 ; deletions 0 ; identity 100.00 ; similarity 100.00
Chr6	exonerate:protein2genome:local	similarity	2470640	2473777	5273	-	.	alignment_id 1 ; Query AFUB_074880-T-p1 ; Align 2473778 1 3138
#AFUB_075310-T-p1	exonerate:protein2genome:local	similarity	1	118	637	.	.	alignment_id 1 ; Target Chr6 ; Align 1 2597661 118
Chr6	exonerate:protein2genome:local	gene	2597307	2597660	637	-	.	gene_id 1 ; Name=AFUB_075310-T-p1 ; gene_orientation . ; identity 100.00 ; similarity 100.00
Chr6	exonerate:protein2genome:local	cds	2597307	2597660	.	-	.
Chr6	exonerate:protein2genome:local	exon	2597307	2597660	.	-	.	insertions 0 ; deletions 0 ; identity 100.00 ; similarity 100.00
Chr6	exonerate:protein2genome:local	similarity	2597307	2597660	637	-	.	alignment_id 1 ; Query AFUB_075310-T-p1 ; Align 2597661 1 354
#AFUB_075340-T-p1	exonerate:protein2genome:local	similarity	1	1497	7692	.	.	alignment_id 1 ; Target Chr6 ; Align 1 2611855 139 ; Align 141 2611330 97 ; Align 238 2610987 1260
Chr6	exonerate:protein2genome:local	gene	2607207	2611854	7692	-	.	gene_id 1 ; Name=AFUB_075340-T-p1 ; gene_orientation + ; identity 100.00 ; similarity 100.00
Chr6	exonerate:protein2genome:local	cds	2611437	2611854	.	-	.
Chr6	exonerate:protein2genome:local	exon	2611437	2611854	.	-	.	insertions 0 ; deletions 0 ; identity 100.00 ; similarity 100.00
Chr6	exonerate:protein2genome:local	splice5	2611435	2611436	.	-	.	intron_id 1 ; splice_site "GT"
Chr6	exonerate:protein2genome:local	intron	2611332	2611436	.	-	.	intron_id 1
Chr6	exonerate:protein2genome:local	splice3	2611332	2611333	.	-	.	intron_id 0 ; splice_site "AG"
Chr6	exonerate:protein2genome:local	cds	2611039	2611331	.	-	.
Chr6	exonerate:protein2genome:local	exon	2611039	2611331	.	-	.	insertions 0 ; deletions 0 ; identity 100.00 ; similarity 100.00
Chr6	exonerate:protein2genome:local	splice5	2611037	2611038	.	-	.	intron_id 2 ; splice_site "GT"
Chr6	exonerate:protein2genome:local	intron	2610987	2611038	.	-	.	intron_id 2
Chr6	exonerate:protein2genome:local	splice3	2610987	2610988	.	-	.	intron_id 1 ; splice_site "AG"
Chr6	exonerate:protein2genome:local	cds	2607207	2610986	.	-	.
Chr6	exonerate:protein2genome:local	exon	2607207	2610986	.	-	.	insertions 0 ; deletions 0 ; identity 100.00 ; similarity 100.00
Chr6	exonerate:protein2genome:local	similarity	2607207	2611854	7692	-	.	alignment_id 1 ; Query AFUB_075340-T-p1 ; Align 2611855 1 417 ; Align 2611330 141 291 ; Align 2610987 238 3780
#AFUB_075340-T-p1	exonerate:protein2genome:local	similarity	1	646	1294	.	.	alignment_id 2 ; Target Chr6 ; Align 1 546118 139 ; Align 141 545646 63 ; Align 204 545451 34 ; Align 238 545288 173 ; Align 411 544766 130 ; Align 542 544376 46 ; Align 588 544235 30 ; Align 618 544142 29
Chr6	exonerate:protein2genome:local	gene	544055	546117	1294	-	.	gene_id 2 ; Name=AFUB_075340-T-p1 ; gene_orientation + ; identity 44.41 ; similarity 62.89
Chr6	exonerate:protein2genome:local	cds	545700	546117	.	-	.
Chr6	exonerate:protein2genome:local	exon	545700	546117	.	-	.	insertions 0 ; deletions 0 ; identity 55.40 ; similarity 72.66
Chr6	exonerate:protein2genome:local	splice5	545698	545699	.	-	.	intron_id 1 ; splice_site "GC"
Chr6	exonerate:protein2genome:local	intron	545648	545699	.	-	.	intron_id 1
Chr6	exonerate:protein2genome:local	splice3	545648	545649	.	-	.	intron_id 0 ; splice_site "AG"
Chr6	exonerate:protein2genome:local	cds	545349	545647	.	-	.
Chr6	exonerate:protein2genome:local	exon	545349	545647	.	-	.	insertions 6 ; deletions 0 ; identity 45.92 ; similarity 66.33
Chr6	exonerate:protein2genome:local	splice5	545347	545348	.	-	.	intron_id 2 ; splice_site "GT"
Chr6	exonerate:protein2genome:local	intron	545288	545348	.	-	.	intron_id 2
Chr6	exonerate:protein2genome:local	splice3	545288	545289	.	-	.	intron_id 1 ; splice_site "AG"
Chr6	exonerate:protein2genome:local	cds	544055	545287	.	-	.
Chr6	exonerate:protein2genome:local	exon	544055	545287	.	-	.	insertions 9 ; deletions 1 ; identity 40.44 ; similarity 58.82
Chr6	exonerate:protein2genome:local	similarity	544055	546117	1294	-	.	alignment_id 2 ; Query AFUB_075340-T-p1 ; Align 546118 1 417 ; Align 545646 141 189 ; Align 545451 204 102 ; Align 545288 238 519 ; Align 544766 411 390 ; Align 544376 542 138 ; Align 544235 588 90 ; Align 544142 618 87
#AFUB_075170-T-p1	exonerate:protein2genome:local	similarity	1	504	2420	.	.	alignment_id 1 ; Target Chr6 ; Align 1 2531644 73 ; Align 75 2531353 54 ; Align 130 2531128 10 ; Align 141 2531044 42 ; Align 183 2530865 131 ; Align 314 2530423 14 ; Align 329 2530328 11 ; Align 340 2530244 74 ; Align 414 2529961 39 ; Align 454 2529789 42 ; Align 496 2529561 9
Chr6	exonerate:protein2genome:local	gene	2529534	2531643	2420	-	.	gene_id 1 ; Name=AFUB_075170-T-p1 ; gene_orientation + ; identity 100.00 ; similarity 100.00
Chr6	exonerate:protein2genome:local	cds	2531424	2531643	.	-	.
Chr6	exonerate:protein2genome:local	exon	2531424	2531643	.	-	.	insertions 0 ; deletions 0 ; identity 100.00 ; similarity 100.00
Chr6	exonerate:protein2genome:local	splice5	2531422	2531423	.	-	.	intron_id 1 ; splice_site "GT"
Chr6	exonerate:protein2genome:local	intron	2531355	2531423	.	-	.	intron_id 1
Chr6	exonerate:protein2genome:local	splice3	2531355	2531356	.	-	.	intron_id 0 ; splice_site "AG"
Chr6	exonerate:protein2genome:local	cds	2531190	2531354	.	-	.
Chr6	exonerate:protein2genome:local	exon	2531190	2531354	.	-	.	insertions 0 ; deletions 0 ; identity 100.00 ; similarity 100.00
Chr6	exonerate:protein2genome:local	splice5	2531188	2531189	.	-	.	intron_id 2 ; splice_site "GT"
Chr6	exonerate:protein2genome:local	intron	2531130	2531189	.	-	.	intron_id 2
Chr6	exonerate:protein2genome:local	splice3	2531130	2531131	.	-	.	intron_id 1 ; splice_site "AG"
Chr6	exonerate:protein2genome:local	cds	2531097	2531129	.	-	.
Chr6	exonerate:protein2genome:local	exon	2531097	2531129	.	-	.	insertions 0 ; deletions 0 ; identity 100.00 ; similarity 100.00
Chr6	exonerate:protein2genome:local	splice5	2531095	2531096	.	-	.	intron_id 3 ; splice_site "GT"
Chr6	exonerate:protein2genome:local	intron	2531046	2531096	.	-	.	intron_id 3
Chr6	exonerate:protein2genome:local	splice3	2531046	2531047	.	-	.	intron_id 2 ; splice_site "AG"
Chr6	exonerate:protein2genome:local	cds	2530918	2531045	.	-	.
Chr6	exonerate:protein2genome:local	exon	2530918	2531045	.	-	.	insertions 0 ; deletions 0 ; identity 100.00 ; similarity 100.00
Chr6	exonerate:protein2genome:local	splice5	2530916	2530917	.	-	.	intron_id 4 ; splice_site "GT"
Chr6	exonerate:protein2genome:local	intron	2530865	2530917	.	-	.	intron_id 4
Chr6	exonerate:protein2genome:local	splice3	2530865	2530866	.	-	.	intron_id 3 ; splice_site "AG"
Chr6	exonerate:protein2genome:local	cds	2530472	2530864	.	-	.
Chr6	exonerate:protein2genome:local	exon	2530472	2530864	.	-	.	insertions 0 ; deletions 0 ; identity 100.00 ; similarity 100.00
Chr6	exonerate:protein2genome:local	splice5	2530470	2530471	.	-	.	intron_id 5 ; splice_site "GT"
Chr6	exonerate:protein2genome:local	intron	2530423	2530471	.	-	.	intron_id 5
Chr6	exonerate:protein2genome:local	splice3	2530423	2530424	.	-	.	intron_id 4 ; splice_site "AG"
Chr6	exonerate:protein2genome:local	cds	2530379	2530422	.	-	.
Chr6	exonerate:protein2genome:local	exon	2530379	2530422	.	-	.	insertions 0 ; deletions 0 ; identity 100.00 ; similarity 100.00
Chr6	exonerate:protein2genome:local	splice5	2530377	2530378	.	-	.	intron_id 6 ; splice_site "GT"
Chr6	exonerate:protein2genome:local	intron	2530329	2530378	.	-	.	intron_id 6
Chr6	exonerate:protein2genome:local	splice3	2530329	2530330	.	-	.	intron_id 5 ; splice_site "AG"
Chr6	exonerate:protein2genome:local	cds	2530295	2530328	.	-	.
Chr6	exonerate:protein2genome:local	exon	2530295	2530328	.	-	.	insertions 0 ; deletions 0 ; identity 100.00 ; similarity 100.00
Chr6	exonerate:protein2genome:local	splice5	2530293	2530294	.	-	.	intron_id 7 ; splice_site "GT"
Chr6	exonerate:protein2genome:local	intron	2530244	2530294	.	-	.	intron_id 7
Chr6	exonerate:protein2genome:local	splice3	2530244	2530245	.	-	.	intron_id 6 ; splice_site "AG"
Chr6	exonerate:protein2genome:local	cds	2530022	2530243	.	-	.
Chr6	exonerate:protein2genome:local	exon	2530022	2530243	.	-	.	insertions 0 ; deletions 0 ; identity 100.00 ; similarity 100.00
Chr6	exonerate:protein2genome:local	splice5	2530020	2530021	.	-	.	intron_id 8 ; splice_site "GT"
Chr6	exonerate:protein2genome:local	intron	2529961	2530021	.	-	.	intron_id 8
Chr6	exonerate:protein2genome:local	splice3	2529961	2529962	.	-	.	intron_id 7 ; splice_site "AG"
Chr6	exonerate:protein2genome:local	cds	2529842	2529960	.	-	.
Chr6	exonerate:protein2genome:local	exon	2529842	2529960	.	-	.	insertions 0 ; deletions 0 ; identity 100.00 ; similarity 100.00
Chr6	exonerate:protein2genome:local	splice5	2529840	2529841	.	-	.	intron_id 9 ; splice_site "GT"
Chr6	exonerate:protein2genome:local	intron	2529790	2529841	.	-	.	intron_id 9
Chr6	exonerate:protein2genome:local	splice3	2529790	2529791	.	-	.	intron_id 8 ; splice_site "AG"
Chr6	exonerate:protein2genome:local	cds	2529663	2529789	.	-	.
Chr6	exonerate:protein2genome:local	exon	2529663	2529789	.	-	.	insertions 0 ; deletions 0 ; identity 100.00 ; similarity 100.00
Chr6	exonerate:protein2genome:local	splice5	2529661	2529662	.	-	.	intron_id 10 ; splice_site "GT"
Chr6	exonerate:protein2genome:local	intron	2529561	2529662	.	-	.	intron_id 10
Chr6	exonerate:protein2genome:local	splice3	2529561	2529562	.	-	.	intron_id 9 ; splice_site "AG"
Chr6	exonerate:protein2genome:local	cds	2529534	2529560	.	-	.
Chr6	exonerate:protein2genome:local	exon	2529534	2529560	.	-	.	insertions 0 ; deletions 0 ; identity 100.00 ; similarity 100.00
Chr6	exonerate:protein2genome:local	similarity	2529534	2531643	2420	-	.	alignment_id 1 ; Query AFUB_075170-T-p1 ; Align 2531644 1 219 ; Align 2531353 75 162 ; Align 2531128 130 30 ; Align 2531044 141 126 ; Align 2530865 183 393 ; Align 2530423 314 42 ; Align 2530328 329 33 ; Align 2530244 340 222 ; Align 2529961 414 117 ; Align 2529789 454 126 ; Align 2529561 496 27
#AFUB_075330-T-p1	exonerate:protein2genome:local	similarity	1	690	2796	.	.	alignment_id 1 ; Target Chr6 ; Align 1 564003 74 ; Align 75 563696 21 ; Align 96 563632 39 ; Align 135 563461 68 ; Align 204 563199 148 ; Align 353 562717 67 ; Align 421 562457 141 ; Align 563 562034 128
Chr6	exonerate:protein2genome:local	gene	561650	564002	2796	-	.	gene_id 1 ; Name=AFUB_075330-T-p1 ; gene_orientation + ; identity 81.92 ; similarity 88.34
Chr6	exonerate:protein2genome:local	cds	563781	564002	.	-	.
Chr6	exonerate:protein2genome:local	exon	563781	564002	.	-	.	insertions 0 ; deletions 0 ; identity 77.33 ; similarity 84.00
Chr6	exonerate:protein2genome:local	splice5	563779	563780	.	-	.	intron_id 1 ; splice_site "GT"
Chr6	exonerate:protein2genome:local	intron	563696	563780	.	-	.	intron_id 1
Chr6	exonerate:protein2genome:local	splice3	563696	563697	.	-	.	intron_id 0 ; splice_site "AG"
Chr6	exonerate:protein2genome:local	cds	563515	563695	.	-	.
Chr6	exonerate:protein2genome:local	exon	563515	563695	.	-	.	insertions 0 ; deletions 0 ; identity 73.77 ; similarity 81.97 ; frameshifts 1
Chr6	exonerate:protein2genome:local	splice5	563513	563514	.	-	.	intron_id 2 ; splice_site "GT"
Chr6	exonerate:protein2genome:local	intron	563461	563514	.	-	.	intron_id 2
Chr6	exonerate:protein2genome:local	splice3	563461	563462	.	-	.	intron_id 1 ; splice_site "AG"
Chr6	exonerate:protein2genome:local	cds	563256	563460	.	-	.
Chr6	exonerate:protein2genome:local	exon	563256	563460	.	-	.	insertions 0 ; deletions 0 ; identity 89.71 ; similarity 94.12
Chr6	exonerate:protein2genome:local	splice5	563254	563255	.	-	.	intron_id 3 ; splice_site "GT"
Chr6	exonerate:protein2genome:local	intron	563201	563255	.	-	.	intron_id 3
Chr6	exonerate:protein2genome:local	splice3	563201	563202	.	-	.	intron_id 2 ; splice_site "AG"
Chr6	exonerate:protein2genome:local	cds	562754	563200	.	-	.
Chr6	exonerate:protein2genome:local	exon	562754	563200	.	-	.	insertions 0 ; deletions 0 ; identity 78.38 ; similarity 87.84
Chr6	exonerate:protein2genome:local	splice5	562752	562753	.	-	.	intron_id 4 ; splice_site "GT"
Chr6	exonerate:protein2genome:local	intron	562719	562753	.	-	.	intron_id 4
Chr6	exonerate:protein2genome:local	splice3	562719	562720	.	-	.	intron_id 3 ; splice_site "AA"
Chr6	exonerate:protein2genome:local	cds	562515	562718	.	-	.
Chr6	exonerate:protein2genome:local	exon	562515	562718	.	-	.	insertions 0 ; deletions 0 ; identity 94.03 ; similarity 95.52
Chr6	exonerate:protein2genome:local	splice5	562513	562514	.	-	.	intron_id 5 ; splice_site "GT"
Chr6	exonerate:protein2genome:local	intron	562459	562514	.	-	.	intron_id 5
Chr6	exonerate:protein2genome:local	splice3	562459	562460	.	-	.	intron_id 4 ; splice_site "AG"
Chr6	exonerate:protein2genome:local	cds	561650	562458	.	-	.
Chr6	exonerate:protein2genome:local	exon	561650	562458	.	-	.	insertions 0 ; deletions 1 ; identity 81.41 ; similarity 87.36
Chr6	exonerate:protein2genome:local	similarity	561650	564002	2796	-	.	alignment_id 1 ; Query AFUB_075330-T-p1 ; Align 564003 1 222 ; Align 563696 75 63 ; Align 563632 96 117 ; Align 563461 135 204 ; Align 563199 204 444 ; Align 562717 353 201 ; Align 562457 421 423 ; Align 562034 563 384
#AFUB_075050-T-p1	exonerate:protein2genome:local	similarity	1	627	3279	.	.	alignment_id 1 ; Target Chr6 ; Align 1 2509728 627
Chr6	exonerate:protein2genome:local	gene	2507847	2509727	3279	-	.	gene_id 1 ; Name=AFUB_075050-T-p1 ; gene_orientation . ; identity 100.00 ; similarity 100.00
Chr6	exonerate:protein2genome:local	cds	2507847	2509727	.	-	.
Chr6	exonerate:protein2genome:local	exon	2507847	2509727	.	-	.	insertions 0 ; deletions 0 ; identity 100.00 ; similarity 100.00
Chr6	exonerate:protein2genome:local	similarity	2507847	2509727	3279	-	.	alignment_id 1 ; Query AFUB_075050-T-p1 ; Align 2509728 1 1881
#AFUB_075040-T-p1	exonerate:protein2genome:local	similarity	1	206	1068	.	.	alignment_id 1 ; Target Chr6 ; Align 1 2507051 206
Chr6	exonerate:protein2genome:local	gene	2507051	2507668	1068	+	.	gene_id 1 ; Name=AFUB_075040-T-p1 ; gene_orientation . ; identity 100.00 ; similarity 100.00
Chr6	exonerate:protein2genome:local	cds	2507051	2507668	.	+	.
Chr6	exonerate:protein2genome:local	exon	2507051	2507668	.	+	.	insertions 0 ; deletions 0 ; identity 100.00 ; similarity 100.00
Chr6	exonerate:protein2genome:local	similarity	2507051	2507668	1068	+	.	alignment_id 1 ; Query AFUB_075040-T-p1 ; Align 2507051 1 618
#AFUB_075390-T-p1	exonerate:protein2genome:local	similarity	1	367	1718	.	.	alignment_id 1 ; Target Chr6 ; Align 1 2622114 79 ; Align 81 2622418 48 ; Align 130 2622664 27 ; Align 158 2622777 131 ; Align 290 2623232 78
Chr6	exonerate:protein2genome:local	gene	2622114	2623465	1718	+	.	gene_id 1 ; Name=AFUB_075390-T-p1 ; gene_orientation + ; identity 98.62 ; similarity 98.62
Chr6	exonerate:protein2genome:local	cds	2622114	2622351	.	+	.
Chr6	exonerate:protein2genome:local	exon	2622114	2622351	.	+	.	insertions 0 ; deletions 0 ; identity 100.00 ; similarity 100.00
Chr6	exonerate:protein2genome:local	splice5	2622352	2622353	.	+	.	intron_id 1 ; splice_site "GT"
Chr6	exonerate:protein2genome:local	intron	2622352	2622415	.	+	.	intron_id 1
Chr6	exonerate:protein2genome:local	splice3	2622414	2622415	.	+	.	intron_id 0 ; splice_site "AG"
Chr6	exonerate:protein2genome:local	cds	2622416	2622562	.	+	.
Chr6	exonerate:protein2genome:local	exon	2622416	2622562	.	+	.	insertions 0 ; deletions 0 ; identity 100.00 ; similarity 100.00
Chr6	exonerate:protein2genome:local	splice5	2622563	2622564	.	+	.	intron_id 2 ; splice_site "GT"
Chr6	exonerate:protein2genome:local	intron	2622563	2622661	.	+	.	intron_id 2
Chr6	exonerate:protein2genome:local	splice3	2622660	2622661	.	+	.	intron_id 1 ; splice_site "AG"
Chr6	exonerate:protein2genome:local	cds	2622662	2622746	.	+	.
Chr6	exonerate:protein2genome:local	exon	2622662	2622746	.	+	.	insertions 0 ; deletions 0 ; identity 100.00 ; similarity 100.00
Chr6	exonerate:protein2genome:local	splice5	2622747	2622748	.	+	.	intron_id 3 ; splice_site "GG"
Chr6	exonerate:protein2genome:local	intron	2622747	2622775	.	+	.	intron_id 3
Chr6	exonerate:protein2genome:local	splice3	2622774	2622775	.	+	.	intron_id 2 ; splice_site "AA"
Chr6	exonerate:protein2genome:local	cds	2622776	2623171	.	+	.
Chr6	exonerate:protein2genome:local	exon	2622776	2623171	.	+	.	insertions 0 ; deletions 0 ; identity 96.18 ; similarity 96.18
Chr6	exonerate:protein2genome:local	splice5	2623172	2623173	.	+	.	intron_id 4 ; splice_site "GT"
Chr6	exonerate:protein2genome:local	intron	2623172	2623230	.	+	.	intron_id 4
Chr6	exonerate:protein2genome:local	splice3	2623229	2623230	.	+	.	intron_id 3 ; splice_site "AG"
Chr6	exonerate:protein2genome:local	cds	2623231	2623465	.	+	.
Chr6	exonerate:protein2genome:local	exon	2623231	2623465	.	+	.	insertions 0 ; deletions 0 ; identity 100.00 ; similarity 100.00
Chr6	exonerate:protein2genome:local	similarity	2622114	2623465	1718	+	.	alignment_id 1 ; Query AFUB_075390-T-p1 ; Align 2622114 1 237 ; Align 2622418 81 144 ; Align 2622664 130 81 ; Align 2622777 158 393 ; Align 2623232 290 234
#AFUB_075320-T-p1	exonerate:protein2genome:local	similarity	1	195	1019	.	.	alignment_id 1 ; Target Chr6 ; Align 1 2600965 49 ; Align 50 2601159 146
Chr6	exonerate:protein2genome:local	gene	2600965	2601596	1019	+	.	gene_id 1 ; Name=AFUB_075320-T-p1 ; gene_orientation + ; identity 100.00 ; similarity 100.00
Chr6	exonerate:protein2genome:local	cds	2600965	2601111	.	+	.
Chr6	exonerate:protein2genome:local	exon	2600965	2601111	.	+	.	insertions 0 ; deletions 0 ; identity 100.00 ; similarity 100.00
Chr6	exonerate:protein2genome:local	splice5	2601112	2601113	.	+	.	intron_id 1 ; splice_site "GT"
Chr6	exonerate:protein2genome:local	intron	2601112	2601158	.	+	.	intron_id 1
Chr6	exonerate:protein2genome:local	splice3	2601157	2601158	.	+	.	intron_id 0 ; splice_site "AG"
Chr6	exonerate:protein2genome:local	cds	2601159	2601596	.	+	.
Chr6	exonerate:protein2genome:local	exon	2601159	2601596	.	+	.	insertions 0 ; deletions 0 ; identity 100.00 ; similarity 100.00
Chr6	exonerate:protein2genome:local	similarity	2600965	2601596	1019	+	.	alignment_id 1 ; Query AFUB_075320-T-p1 ; Align 2600965 1 147 ; Align 2601159 50 438
#AFUB_075320-T-p1	exonerate:protein2genome:local	similarity	1	194	333	.	.	alignment_id 2 ; Target Chr6 ; Align 1 3657719 11 ; Align 13 3657752 37 ; Align 50 3657916 10 ; Align 60 3657952 48 ; Align 110 3658096 18 ; Align 128 3658153 67
Chr6	exonerate:protein2genome:local	gene	3657719	3658353	333	+	.	gene_id 2 ; Name=AFUB_075320-T-p1 ; gene_orientation + ; identity 46.60 ; similarity 65.45
Chr6	exonerate:protein2genome:local	cds	3657719	3657862	.	+	.
Chr6	exonerate:protein2genome:local	exon	3657719	3657862	.	+	.	insertions 0 ; deletions 1 ; identity 46.94 ; similarity 61.22
Chr6	exonerate:protein2genome:local	splice5	3657863	3657864	.	+	.	intron_id 1 ; splice_site "GT"
Chr6	exonerate:protein2genome:local	intron	3657863	3657915	.	+	.	intron_id 1
Chr6	exonerate:protein2genome:local	splice3	3657914	3657915	.	+	.	intron_id 0 ; splice_site "AG"
Chr6	exonerate:protein2genome:local	cds	3657916	3658353	.	+	.
Chr6	exonerate:protein2genome:local	exon	3657916	3658353	.	+	.	insertions 9 ; deletions 2 ; identity 46.15 ; similarity 66.43
Chr6	exonerate:protein2genome:local	similarity	3657719	3658353	333	+	.	alignment_id 2 ; Query AFUB_075320-T-p1 ; Align 3657719 1 33 ; Align 3657752 13 111 ; Align 3657916 50 30 ; Align 3657952 60 144 ; Align 3658096 110 54 ; Align 3658153 128 201
#AFUB_074910-T-p1	exonerate:protein2genome:local	similarity	1	111	604	.	.	alignment_id 1 ; Target Chr6 ; Align 1 2479428 111
Chr6	exonerate:protein2genome:local	gene	2479428	2479760	604	+	.	gene_id 1 ; Name=AFUB_074910-T-p1 ; gene_orientation . ; identity 100.00 ; similarity 100.00
Chr6	exonerate:protein2genome:local	cds	2479428	2479760	.	+	.
Chr6	exonerate:protein2genome:local	exon	2479428	2479760	.	+	.	insertions 0 ; deletions 0 ; identity 100.00 ; similarity 100.00
Chr6	exonerate:protein2genome:local	similarity	2479428	2479760	604	+	.	alignment_id 1 ; Query AFUB_074910-T-p1 ; Align 2479428 1 333
#AFUB_075280-T-p1	exonerate:protein2genome:local	similarity	1	340	1695	.	.	alignment_id 1 ; Target Chr6 ; Align 1 2586778 9 ; Align 11 2586889 143 ; Align 154 2587407 5 ; Align 160 2587462 181
Chr6	exonerate:protein2genome:local	gene	2586778	2588004	1695	+	.	gene_id 1 ; Name=AFUB_075280-T-p1 ; gene_orientation + ; identity 100.00 ; similarity 100.00
Chr6	exonerate:protein2genome:local	cds	2586778	2586805	.	+	.
Chr6	exonerate:protein2genome:local	exon	2586778	2586805	.	+	.	insertions 0 ; deletions 0 ; identity 100.00 ; similarity 100.00
Chr6	exonerate:protein2genome:local	splice5	2586806	2586807	.	+	.	intron_id 1 ; splice_site "GT"
Chr6	exonerate:protein2genome:local	intron	2586806	2586886	.	+	.	intron_id 1
Chr6	exonerate:protein2genome:local	splice3	2586885	2586886	.	+	.	intron_id 0 ; splice_site "AG"
Chr6	exonerate:protein2genome:local	cds	2586887	2587317	.	+	.
Chr6	exonerate:protein2genome:local	exon	2586887	2587317	.	+	.	insertions 0 ; deletions 0 ; identity 100.00 ; similarity 100.00
Chr6	exonerate:protein2genome:local	splice5	2587318	2587319	.	+	.	intron_id 2 ; splice_site "GT"
Chr6	exonerate:protein2genome:local	intron	2587318	2587406	.	+	.	intron_id 2
Chr6	exonerate:protein2genome:local	splice3	2587405	2587406	.	+	.	intron_id 1 ; splice_site "AG"
Chr6	exonerate:protein2genome:local	cds	2587407	2587422	.	+	.
Chr6	exonerate:protein2genome:local	exon	2587407	2587422	.	+	.	insertions 0 ; deletions 0 ; identity 100.00 ; similarity 100.00
Chr6	exonerate:protein2genome:local	splice5	2587423	2587424	.	+	.	intron_id 3 ; splice_site "GT"
Chr6	exonerate:protein2genome:local	intron	2587423	2587459	.	+	.	intron_id 3
Chr6	exonerate:protein2genome:local	splice3	2587458	2587459	.	+	.	intron_id 2 ; splice_site "AG"
Chr6	exonerate:protein2genome:local	cds	2587460	2588004	.	+	.
Chr6	exonerate:protein2genome:local	exon	2587460	2588004	.	+	.	insertions 0 ; deletions 0 ; identity 100.00 ; similarity 100.00
Chr6	exonerate:protein2genome:local	similarity	2586778	2588004	1695	+	.	alignment_id 1 ; Query AFUB_075280-T-p1 ; Align 2586778 1 27 ; Align 2586889 11 429 ; Align 2587407 154 15 ; Align 2587462 160 543
#AFUB_075190-T-p1	exonerate:protein2genome:local	similarity	1	318	1640	.	.	alignment_id 1 ; Target Chr6 ; Align 1 2533482 110 ; Align 112 2533891 207
Chr6	exonerate:protein2genome:local	gene	2533482	2534511	1640	+	.	gene_id 1 ; Name=AFUB_075190-T-p1 ; gene_orientation + ; identity 100.00 ; similarity 100.00
Chr6	exonerate:protein2genome:local	cds	2533482	2533812	.	+	.
Chr6	exonerate:protein2genome:local	exon	2533482	2533812	.	+	.	insertions 0 ; deletions 0 ; identity 100.00 ; similarity 100.00
Chr6	exonerate:protein2genome:local	splice5	2533813	2533814	.	+	.	intron_id 1 ; splice_site "GT"
Chr6	exonerate:protein2genome:local	intron	2533813	2533888	.	+	.	intron_id 1
Chr6	exonerate:protein2genome:local	splice3	2533887	2533888	.	+	.	intron_id 0 ; splice_site "AG"
Chr6	exonerate:protein2genome:local	cds	2533889	2534511	.	+	.
Chr6	exonerate:protein2genome:local	exon	2533889	2534511	.	+	.	insertions 0 ; deletions 0 ; identity 100.00 ; similarity 100.00
Chr6	exonerate:protein2genome:local	similarity	2533482	2534511	1640	+	.	alignment_id 1 ; Query AFUB_075190-T-p1 ; Align 2533482 1 330 ; Align 2533891 112 621
#AFUB_075360-T-p1	exonerate:protein2genome:local	similarity	1	392	1985	.	.	alignment_id 1 ; Target Chr6 ; Align 1 2616391 19 ; Align 20 2616498 248 ; Align 269 2617325 91 ; Align 361 2617650 32
Chr6	exonerate:protein2genome:local	gene	2616391	2617745	1985	+	.	gene_id 1 ; Name=AFUB_075360-T-p1 ; gene_orientation + ; identity 100.00 ; similarity 100.00
Chr6	exonerate:protein2genome:local	cds	2616391	2616447	.	+	.
Chr6	exonerate:protein2genome:local	exon	2616391	2616447	.	+	.	insertions 0 ; deletions 0 ; identity 100.00 ; similarity 100.00
Chr6	exonerate:protein2genome:local	splice5	2616448	2616449	.	+	.	intron_id 1 ; splice_site "GT"
Chr6	exonerate:protein2genome:local	intron	2616448	2616497	.	+	.	intron_id 1
Chr6	exonerate:protein2genome:local	splice3	2616496	2616497	.	+	.	intron_id 0 ; splice_site "AG"
Chr6	exonerate:protein2genome:local	cds	2616498	2617242	.	+	.
Chr6	exonerate:protein2genome:local	exon	2616498	2617242	.	+	.	insertions 0 ; deletions 0 ; identity 100.00 ; similarity 100.00
Chr6	exonerate:protein2genome:local	splice5	2617243	2617244	.	+	.	intron_id 2 ; splice_site "GT"
Chr6	exonerate:protein2genome:local	intron	2617243	2617322	.	+	.	intron_id 2
Chr6	exonerate:protein2genome:local	splice3	2617321	2617322	.	+	.	intron_id 1 ; splice_site "AG"
Chr6	exonerate:protein2genome:local	cds	2617323	2617598	.	+	.
Chr6	exonerate:protein2genome:local	exon	2617323	2617598	.	+	.	insertions 0 ; deletions 0 ; identity 100.00 ; similarity 100.00
Chr6	exonerate:protein2genome:local	splice5	2617599	2617600	.	+	.	intron_id 3 ; splice_site "GT"
Chr6	exonerate:protein2genome:local	intron	2617599	2617647	.	+	.	intron_id 3
Chr6	exonerate:protein2genome:local	splice3	2617646	2617647	.	+	.	intron_id 2 ; splice_site "AG"
Chr6	exonerate:protein2genome:local	cds	2617648	2617745	.	+	.
Chr6	exonerate:protein2genome:local	exon	2617648	2617745	.	+	.	insertions 0 ; deletions 0 ; identity 100.00 ; similarity 100.00
Chr6	exonerate:protein2genome:local	similarity	2616391	2617745	1985	+	.	alignment_id 1 ; Query AFUB_075360-T-p1 ; Align 2616391 1 57 ; Align 2616498 20 744 ; Align 2617325 269 273 ; Align 2617650 361 96
#AFUB_075360-T-p1	exonerate:protein2genome:local	similarity	20	267	567	.	.	alignment_id 2 ; Target Chr6 ; Align 20 3671713 94 ; Align 118 3671995 9 ; Align 128 3672022 66 ; Align 194 3672226 74
Chr6	exonerate:protein2genome:local	gene	3671713	3672447	567	+	.	gene_id 2 ; Name=AFUB_075360-T-p1 ; gene_orientation . ; identity 50.21 ; similarity 68.72
Chr6	exonerate:protein2genome:local	cds	3671713	3672447	.	+	.
Chr6	exonerate:protein2genome:local	exon	3671713	3672447	.	+	.	insertions 6 ; deletions 5 ; identity 50.21 ; similarity 68.72
Chr6	exonerate:protein2genome:local	similarity	3671713	3672447	567	+	.	alignment_id 2 ; Query AFUB_075360-T-p1 ; Align 3671713 20 282 ; Align 3671995 118 27 ; Align 3672022 128 198 ; Align 3672226 194 222
#AFUB_075360-T-p1	exonerate:protein2genome:local	similarity	7	266	502	.	.	alignment_id 3 ; Target Chr6 ; Align 7 3613512 13 ; Align 20 3613596 88 ; Align 108 3613881 86 ; Align 195 3614139 72
Chr6	exonerate:protein2genome:local	gene	3613512	3614354	502	+	.	gene_id 3 ; Name=AFUB_075360-T-p1 ; gene_orientation + ; identity 45.17 ; similarity 61.00
Chr6	exonerate:protein2genome:local	cds	3613512	3613550	.	+	.
Chr6	exonerate:protein2genome:local	exon	3613512	3613550	.	+	.	insertions 0 ; deletions 0 ; identity 42.86 ; similarity 78.57
Chr6	exonerate:protein2genome:local	splice5	3613551	3613552	.	+	.	intron_id 1 ; splice_site "GT"
Chr6	exonerate:protein2genome:local	intron	3613551	3613595	.	+	.	intron_id 1
Chr6	exonerate:protein2genome:local	splice3	3613594	3613595	.	+	.	intron_id 0 ; splice_site "AG"
Chr6	exonerate:protein2genome:local	cds	3613596	3613859	.	+	.
Chr6	exonerate:protein2genome:local	exon	3613596	3613859	.	+	.	insertions 0 ; deletions 0 ; identity 42.70 ; similarity 55.06
Chr6	exonerate:protein2genome:local	splice5	3613860	3613861	.	+	.	intron_id 2 ; splice_site "GT"
Chr6	exonerate:protein2genome:local	intron	3613860	3613880	.	+	.	intron_id 2
Chr6	exonerate:protein2genome:local	splice3	3613879	3613880	.	+	.	intron_id 1 ; splice_site "AG"
Chr6	exonerate:protein2genome:local	cds	3613881	3614354	.	+	.
Chr6	exonerate:protein2genome:local	exon	3613881	3614354	.	+	.	insertions 0 ; deletions 1 ; identity 46.84 ; similarity 62.66
Chr6	exonerate:protein2genome:local	similarity	3613512	3614354	502	+	.	alignment_id 3 ; Query AFUB_075360-T-p1 ; Align 3613512 7 39 ; Align 3613596 20 264 ; Align 3613881 108 258 ; Align 3614139 195 216
#AFUB_075340-T-p1	exonerate:protein2genome:local	similarity	1	569	1326	.	.	alignment_id 1 ; Target Chr6 ; Align 1 3616704 139 ; Align 141 3617181 76 ; Align 218 3617409 20 ; Align 238 3617523 131 ; Align 369 3617919 201
Chr6	exonerate:protein2genome:local	gene	3616704	3618521	1326	+	.	gene_id 1 ; Name=AFUB_075340-T-p1 ; gene_orientation + ; identity 47.44 ; similarity 66.84
Chr6	exonerate:protein2genome:local	cds	3616704	3617121	.	+	.
Chr6	exonerate:protein2genome:local	exon	3616704	3617121	.	+	.	insertions 0 ; deletions 0 ; identity 52.52 ; similarity 71.22
Chr6	exonerate:protein2genome:local	splice5	3617122	3617123	.	+	.	intron_id 1 ; splice_site "GT"
Chr6	exonerate:protein2genome:local	intron	3617122	3617178	.	+	.	intron_id 1
Chr6	exonerate:protein2genome:local	splice3	3617177	3617178	.	+	.	intron_id 0 ; splice_site "AG"
Chr6	exonerate:protein2genome:local	cds	3617179	3617468	.	+	.
Chr6	exonerate:protein2genome:local	exon	3617179	3617468	.	+	.	insertions 0 ; deletions 1 ; identity 51.55 ; similarity 70.10
Chr6	exonerate:protein2genome:local	splice5	3617469	3617470	.	+	.	intron_id 2 ; splice_site "GT"
Chr6	exonerate:protein2genome:local	intron	3617469	3617522	.	+	.	intron_id 2
Chr6	exonerate:protein2genome:local	splice3	3617521	3617522	.	+	.	intron_id 1 ; splice_site "AG"
Chr6	exonerate:protein2genome:local	cds	3617523	3618521	.	+	.
Chr6	exonerate:protein2genome:local	exon	3617523	3618521	.	+	.	insertions 3 ; deletions 0 ; identity 44.28 ; similarity 64.16
Chr6	exonerate:protein2genome:local	similarity	3616704	3618521	1326	+	.	alignment_id 1 ; Query AFUB_075340-T-p1 ; Align 3616704 1 417 ; Align 3617181 141 228 ; Align 3617409 218 60 ; Align 3617523 238 393 ; Align 3617919 369 603
#AFUB_075340-T-p1	exonerate:protein2genome:local	similarity	238	646	688	.	.	alignment_id 2 ; Target Chr6 ; Align 238 3678746 178 ; Align 416 3679283 125 ; Align 542 3679658 46 ; Align 588 3679799 12 ; Align 600 3679838 47
Chr6	exonerate:protein2genome:local	gene	3678746	3679978	688	+	.	gene_id 2 ; Name=AFUB_075340-T-p1 ; gene_orientation . ; identity 40.69 ; similarity 57.84
Chr6	exonerate:protein2genome:local	cds	3678746	3679978	.	+	.
Chr6	exonerate:protein2genome:local	exon	3678746	3679978	.	+	.	insertions 9 ; deletions 1 ; identity 40.69 ; similarity 57.84
Chr6	exonerate:protein2genome:local	similarity	3678746	3679978	688	+	.	alignment_id 2 ; Query AFUB_075340-T-p1 ; Align 3678746 238 534 ; Align 3679283 416 375 ; Align 3679658 542 138 ; Align 3679799 588 36 ; Align 3679838 600 141
#AFUB_075340-T-p1	exonerate:protein2genome:local	similarity	1	237	563	.	.	alignment_id 3 ; Target Chr6 ; Align 1 3677920 140 ; Align 142 3678400 62 ; Align 204 3678592 34
Chr6	exonerate:protein2genome:local	gene	3677920	3678693	563	+	.	gene_id 3 ; Name=AFUB_075340-T-p1 ; gene_orientation + ; identity 51.27 ; similarity 69.07
Chr6	exonerate:protein2genome:local	cds	3677920	3678341	.	+	.
Chr6	exonerate:protein2genome:local	exon	3677920	3678341	.	+	.	insertions 0 ; deletions 0 ; identity 55.00 ; similarity 72.14
Chr6	exonerate:protein2genome:local	splice5	3678342	3678343	.	+	.	intron_id 1 ; splice_site "GT"
Chr6	exonerate:protein2genome:local	intron	3678342	3678398	.	+	.	intron_id 1
Chr6	exonerate:protein2genome:local	splice3	3678397	3678398	.	+	.	intron_id 0 ; splice_site "AT"
Chr6	exonerate:protein2genome:local	cds	3678399	3678693	.	+	.
Chr6	exonerate:protein2genome:local	exon	3678399	3678693	.	+	.	insertions 6 ; deletions 0 ; identity 45.83 ; similarity 64.58
Chr6	exonerate:protein2genome:local	similarity	3677920	3678693	563	+	.	alignment_id 3 ; Query AFUB_075340-T-p1 ; Align 3677920 1 420 ; Align 3678400 142 186 ; Align 3678592 204 102
#AFUB_075090-T-p1	exonerate:protein2genome:local	similarity	6	171	819	.	.	alignment_id 1 ; Target Chr6 ; Align 6 2514479 75 ; Align 82 2514768 90
Chr6	exonerate:protein2genome:local	gene	2514479	2515037	819	+	.	gene_id 1 ; Name=AFUB_075090-T-p1 ; gene_orientation + ; identity 100.00 ; similarity 100.00
Chr6	exonerate:protein2genome:local	cds	2514479	2514704	.	+	.
Chr6	exonerate:protein2genome:local	exon	2514479	2514704	.	+	.	insertions 0 ; deletions 0 ; identity 100.00 ; similarity 100.00
Chr6	exonerate:protein2genome:local	splice5	2514705	2514706	.	+	.	intron_id 1 ; splice_site "GT"
Chr6	exonerate:protein2genome:local	intron	2514705	2514765	.	+	.	intron_id 1
Chr6	exonerate:protein2genome:local	splice3	2514764	2514765	.	+	.	intron_id 0 ; splice_site "AG"
Chr6	exonerate:protein2genome:local	cds	2514766	2515037	.	+	.
Chr6	exonerate:protein2genome:local	exon	2514766	2515037	.	+	.	insertions 0 ; deletions 0 ; identity 100.00 ; similarity 100.00
Chr6	exonerate:protein2genome:local	similarity	2514479	2515037	819	+	.	alignment_id 1 ; Query AFUB_075090-T-p1 ; Align 2514479 6 225 ; Align 2514768 82 270
#AFUB_075180-T-p1	exonerate:protein2genome:local	similarity	1	266	1388	.	.	alignment_id 1 ; Target Chr6 ; Align 1 2532207 21 ; Align 23 2532328 244
Chr6	exonerate:protein2genome:local	gene	2532207	2533059	1388	+	.	gene_id 1 ; Name=AFUB_075180-T-p1 ; gene_orientation + ; identity 100.00 ; similarity 100.00
Chr6	exonerate:protein2genome:local	cds	2532207	2532270	.	+	.
Chr6	exonerate:protein2genome:local	exon	2532207	2532270	.	+	.	insertions 0 ; deletions 0 ; identity 100.00 ; similarity 100.00
Chr6	exonerate:protein2genome:local	splice5	2532271	2532272	.	+	.	intron_id 1 ; splice_site "GT"
Chr6	exonerate:protein2genome:local	intron	2532271	2532325	.	+	.	intron_id 1
Chr6	exonerate:protein2genome:local	splice3	2532324	2532325	.	+	.	intron_id 0 ; splice_site "AG"
Chr6	exonerate:protein2genome:local	cds	2532326	2533059	.	+	.
Chr6	exonerate:protein2genome:local	exon	2532326	2533059	.	+	.	insertions 0 ; deletions 0 ; identity 100.00 ; similarity 100.00
Chr6	exonerate:protein2genome:local	similarity	2532207	2533059	1388	+	.	alignment_id 1 ; Query AFUB_075180-T-p1 ; Align 2532207 1 63 ; Align 2532328 23 732
#AFUB_074930-T-p1	exonerate:protein2genome:local	similarity	1	574	3009	.	.	alignment_id 1 ; Target Chr6 ; Align 1 2482462 23 ; Align 25 2482586 550
Chr6	exonerate:protein2genome:local	gene	2482462	2484235	3009	+	.	gene_id 1 ; Name=AFUB_074930-T-p1 ; gene_orientation + ; identity 100.00 ; similarity 100.00
Chr6	exonerate:protein2genome:local	cds	2482462	2482531	.	+	.
Chr6	exonerate:protein2genome:local	exon	2482462	2482531	.	+	.	insertions 0 ; deletions 0 ; identity 100.00 ; similarity 100.00
Chr6	exonerate:protein2genome:local	splice5	2482532	2482533	.	+	.	intron_id 1 ; splice_site "GT"
Chr6	exonerate:protein2genome:local	intron	2482532	2482583	.	+	.	intron_id 1
Chr6	exonerate:protein2genome:local	splice3	2482582	2482583	.	+	.	intron_id 0 ; splice_site "AG"
Chr6	exonerate:protein2genome:local	cds	2482584	2484235	.	+	.
Chr6	exonerate:protein2genome:local	exon	2482584	2484235	.	+	.	insertions 0 ; deletions 0 ; identity 100.00 ; similarity 100.00
Chr6	exonerate:protein2genome:local	similarity	2482462	2484235	3009	+	.	alignment_id 1 ; Query AFUB_074930-T-p1 ; Align 2482462 1 69 ; Align 2482586 25 1650
#AFUB_074900-T-p1	exonerate:protein2genome:local	similarity	1	117	597	.	.	alignment_id 1 ; Target Chr6 ; Align 1 2475196 117
Chr6	exonerate:protein2genome:local	gene	2475196	2475546	597	+	.	gene_id 1 ; Name=AFUB_074900-T-p1 ; gene_orientation . ; identity 100.00 ; similarity 100.00
Chr6	exonerate:protein2genome:local	cds	2475196	2475546	.	+	.
Chr6	exonerate:protein2genome:local	exon	2475196	2475546	.	+	.	insertions 0 ; deletions 0 ; identity 100.00 ; similarity 100.00
Chr6	exonerate:protein2genome:local	similarity	2475196	2475546	597	+	.	alignment_id 1 ; Query AFUB_074900-T-p1 ; Align 2475196 1 351
#AFUB_075450-T-p1	exonerate:protein2genome:local	similarity	1	309	1513	.	.	alignment_id 1 ; Target Chr6 ; Align 1 2657167 185 ; Align 187 2657879 59 ; Align 246 2658156 42 ; Align 289 2658351 21
Chr6	exonerate:protein2genome:local	gene	2657167	2658413	1513	+	.	gene_id 1 ; Name=AFUB_075450-T-p1 ; gene_orientation + ; identity 100.00 ; similarity 100.00
Chr6	exonerate:protein2genome:local	cds	2657167	2657723	.	+	.
Chr6	exonerate:protein2genome:local	exon	2657167	2657723	.	+	.	insertions 0 ; deletions 0 ; identity 100.00 ; similarity 100.00
Chr6	exonerate:protein2genome:local	splice5	2657724	2657725	.	+	.	intron_id 1 ; splice_site "GT"
Chr6	exonerate:protein2genome:local	intron	2657724	2657877	.	+	.	intron_id 1
Chr6	exonerate:protein2genome:local	splice3	2657876	2657877	.	+	.	intron_id 0 ; splice_site "AG"
Chr6	exonerate:protein2genome:local	cds	2657878	2658055	.	+	.
Chr6	exonerate:protein2genome:local	exon	2657878	2658055	.	+	.	insertions 0 ; deletions 0 ; identity 100.00 ; similarity 100.00
Chr6	exonerate:protein2genome:local	splice5	2658056	2658057	.	+	.	intron_id 2 ; splice_site "GT"
Chr6	exonerate:protein2genome:local	intron	2658056	2658155	.	+	.	intron_id 2
Chr6	exonerate:protein2genome:local	splice3	2658154	2658155	.	+	.	intron_id 1 ; splice_site "AG"
Chr6	exonerate:protein2genome:local	cds	2658156	2658283	.	+	.
Chr6	exonerate:protein2genome:local	exon	2658156	2658283	.	+	.	insertions 0 ; deletions 0 ; identity 100.00 ; similarity 100.00
Chr6	exonerate:protein2genome:local	splice5	2658284	2658285	.	+	.	intron_id 3 ; splice_site "GT"
Chr6	exonerate:protein2genome:local	intron	2658284	2658349	.	+	.	intron_id 3
Chr6	exonerate:protein2genome:local	splice3	2658348	2658349	.	+	.	intron_id 2 ; splice_site "AG"
Chr6	exonerate:protein2genome:local	cds	2658350	2658413	.	+	.
Chr6	exonerate:protein2genome:local	exon	2658350	2658413	.	+	.	insertions 0 ; deletions 0 ; identity 100.00 ; similarity 100.00
Chr6	exonerate:protein2genome:local	similarity	2657167	2658413	1513	+	.	alignment_id 1 ; Query AFUB_075450-T-p1 ; Align 2657167 1 555 ; Align 2657879 187 177 ; Align 2658156 246 126 ; Align 2658351 289 63
#AFUB_075210-T-p1	exonerate:protein2genome:local	similarity	1	567	2872	.	.	alignment_id 1 ; Target Chr6 ; Align 1 2542473 14 ; Align 16 2542610 40 ; Align 57 2542803 36 ; Align 94 2542974 68 ; Align 162 2543247 52 ; Align 214 2543462 181 ; Align 396 2544066 172
Chr6	exonerate:protein2genome:local	gene	2542473	2544581	2872	+	.	gene_id 1 ; Name=AFUB_075210-T-p1 ; gene_orientation + ; identity 100.00 ; similarity 100.00
Chr6	exonerate:protein2genome:local	cds	2542473	2542515	.	+	.
Chr6	exonerate:protein2genome:local	exon	2542473	2542515	.	+	.	insertions 0 ; deletions 0 ; identity 100.00 ; similarity 100.00
Chr6	exonerate:protein2genome:local	splice5	2542516	2542517	.	+	.	intron_id 1 ; splice_site "GT"
Chr6	exonerate:protein2genome:local	intron	2542516	2542607	.	+	.	intron_id 1
Chr6	exonerate:protein2genome:local	splice3	2542606	2542607	.	+	.	intron_id 0 ; splice_site "AG"
Chr6	exonerate:protein2genome:local	cds	2542608	2542730	.	+	.
Chr6	exonerate:protein2genome:local	exon	2542608	2542730	.	+	.	insertions 0 ; deletions 0 ; identity 100.00 ; similarity 100.00
Chr6	exonerate:protein2genome:local	splice5	2542731	2542732	.	+	.	intron_id 2 ; splice_site "GT"
Chr6	exonerate:protein2genome:local	intron	2542731	2542800	.	+	.	intron_id 2
Chr6	exonerate:protein2genome:local	splice3	2542799	2542800	.	+	.	intron_id 1 ; splice_site "AG"
Chr6	exonerate:protein2genome:local	cds	2542801	2542912	.	+	.
Chr6	exonerate:protein2genome:local	exon	2542801	2542912	.	+	.	insertions 0 ; deletions 0 ; identity 100.00 ; similarity 100.00
Chr6	exonerate:protein2genome:local	splice5	2542913	2542914	.	+	.	intron_id 3 ; splice_site "GT"
Chr6	exonerate:protein2genome:local	intron	2542913	2542972	.	+	.	intron_id 3
Chr6	exonerate:protein2genome:local	splice3	2542971	2542972	.	+	.	intron_id 2 ; splice_site "AG"
Chr6	exonerate:protein2genome:local	cds	2542973	2543177	.	+	.
Chr6	exonerate:protein2genome:local	exon	2542973	2543177	.	+	.	insertions 0 ; deletions 0 ; identity 100.00 ; similarity 100.00
Chr6	exonerate:protein2genome:local	splice5	2543178	2543179	.	+	.	intron_id 4 ; splice_site "GT"
Chr6	exonerate:protein2genome:local	intron	2543178	2543246	.	+	.	intron_id 4
Chr6	exonerate:protein2genome:local	splice3	2543245	2543246	.	+	.	intron_id 3 ; splice_site "AG"
Chr6	exonerate:protein2genome:local	cds	2543247	2543402	.	+	.
Chr6	exonerate:protein2genome:local	exon	2543247	2543402	.	+	.	insertions 0 ; deletions 0 ; identity 100.00 ; similarity 100.00
Chr6	exonerate:protein2genome:local	splice5	2543403	2543404	.	+	.	intron_id 5 ; splice_site "GT"
Chr6	exonerate:protein2genome:local	intron	2543403	2543461	.	+	.	intron_id 5
Chr6	exonerate:protein2genome:local	splice3	2543460	2543461	.	+	.	intron_id 4 ; splice_site "AG"
Chr6	exonerate:protein2genome:local	cds	2543462	2544006	.	+	.
Chr6	exonerate:protein2genome:local	exon	2543462	2544006	.	+	.	insertions 0 ; deletions 0 ; identity 100.00 ; similarity 100.00
Chr6	exonerate:protein2genome:local	splice5	2544007	2544008	.	+	.	intron_id 6 ; splice_site "GT"
Chr6	exonerate:protein2genome:local	intron	2544007	2544064	.	+	.	intron_id 6
Chr6	exonerate:protein2genome:local	splice3	2544063	2544064	.	+	.	intron_id 5 ; splice_site "AG"
Chr6	exonerate:protein2genome:local	cds	2544065	2544581	.	+	.
Chr6	exonerate:protein2genome:local	exon	2544065	2544581	.	+	.	insertions 0 ; deletions 0 ; identity 100.00 ; similarity 100.00
Chr6	exonerate:protein2genome:local	similarity	2542473	2544581	2872	+	.	alignment_id 1 ; Query AFUB_075210-T-p1 ; Align 2542473 1 42 ; Align 2542610 16 120 ; Align 2542803 57 108 ; Align 2542974 94 204 ; Align 2543247 162 156 ; Align 2543462 214 543 ; Align 2544066 396 516
#AFUB_074890-T-p1	exonerate:protein2genome:local	similarity	1	263	1271	.	.	alignment_id 1 ; Target Chr6 ; Align 1 2474080 42 ; Align 43 2474355 221
Chr6	exonerate:protein2genome:local	gene	2474080	2475017	1271	+	.	gene_id 1 ; Name=AFUB_074890-T-p1 ; gene_orientation + ; identity 98.10 ; similarity 98.86
Chr6	exonerate:protein2genome:local	cds	2474080	2474205	.	+	.
Chr6	exonerate:protein2genome:local	exon	2474080	2474205	.	+	.	insertions 0 ; deletions 0 ; identity 88.37 ; similarity 93.02
Chr6	exonerate:protein2genome:local	splice5	2474206	2474207	.	+	.	intron_id 1 ; splice_site "TA"
Chr6	exonerate:protein2genome:local	intron	2474206	2474354	.	+	.	intron_id 1
Chr6	exonerate:protein2genome:local	splice3	2474353	2474354	.	+	.	intron_id 0 ; splice_site "AG"
Chr6	exonerate:protein2genome:local	cds	2474355	2475017	.	+	.
Chr6	exonerate:protein2genome:local	exon	2474355	2475017	.	+	.	insertions 0 ; deletions 0 ; identity 100.00 ; similarity 100.00
Chr6	exonerate:protein2genome:local	similarity	2474080	2475017	1271	+	.	alignment_id 1 ; Query AFUB_074890-T-p1 ; Align 2474080 1 126 ; Align 2474355 43 663
#AFUB_075060-T-p1	exonerate:protein2genome:local	similarity	30	460	409	.	.	alignment_id 1 ; Target Chr6 ; Align 30 2755832 195 ; Align 225 2756429 26 ; Align 251 2756510 82 ; Align 333 2756759 128
Chr6	exonerate:protein2genome:local	gene	2755832	2757142	409	+	.	gene_id 1 ; Name=AFUB_075060-T-p1 ; gene_orientation . ; identity 28.31 ; similarity 49.19
Chr6	exonerate:protein2genome:local	cds	2755832	2757142	.	+	.
Chr6	exonerate:protein2genome:local	exon	2755832	2757142	.	+	.	insertions 18 ; deletions 0 ; identity 28.31 ; similarity 49.19
Chr6	exonerate:protein2genome:local	similarity	2755832	2757142	409	+	.	alignment_id 1 ; Query AFUB_075060-T-p1 ; Align 2755832 30 585 ; Align 2756429 225 78 ; Align 2756510 251 246 ; Align 2756759 333 384
#AFUB_074970-T-p1	exonerate:protein2genome:local	similarity	1	600	3129	.	.	alignment_id 1 ; Target Chr6 ; Align 1 2491067 120 ; Align 122 2491496 131 ; Align 254 2491950 347
Chr6	exonerate:protein2genome:local	gene	2491067	2492990	3129	+	.	gene_id 1 ; Name=AFUB_074970-T-p1 ; gene_orientation + ; identity 100.00 ; similarity 100.00
Chr6	exonerate:protein2genome:local	cds	2491067	2491428	.	+	.
Chr6	exonerate:protein2genome:local	exon	2491067	2491428	.	+	.	insertions 0 ; deletions 0 ; identity 100.00 ; similarity 100.00
Chr6	exonerate:protein2genome:local	splice5	2491429	2491430	.	+	.	intron_id 1 ; splice_site "GT"
Chr6	exonerate:protein2genome:local	intron	2491429	2491494	.	+	.	intron_id 1
Chr6	exonerate:protein2genome:local	splice3	2491493	2491494	.	+	.	intron_id 0 ; splice_site "AG"
Chr6	exonerate:protein2genome:local	cds	2491495	2491889	.	+	.
Chr6	exonerate:protein2genome:local	exon	2491495	2491889	.	+	.	insertions 0 ; deletions 0 ; identity 100.00 ; similarity 100.00
Chr6	exonerate:protein2genome:local	splice5	2491890	2491891	.	+	.	intron_id 2 ; splice_site "GT"
Chr6	exonerate:protein2genome:local	intron	2491890	2491947	.	+	.	intron_id 2
Chr6	exonerate:protein2genome:local	splice3	2491946	2491947	.	+	.	intron_id 1 ; splice_site "AG"
Chr6	exonerate:protein2genome:local	cds	2491948	2492990	.	+	.
Chr6	exonerate:protein2genome:local	exon	2491948	2492990	.	+	.	insertions 0 ; deletions 0 ; identity 100.00 ; similarity 100.00
Chr6	exonerate:protein2genome:local	similarity	2491067	2492990	3129	+	.	alignment_id 1 ; Query AFUB_074970-T-p1 ; Align 2491067 1 360 ; Align 2491496 122 393 ; Align 2491950 254 1041
#AFUB_075375-T-p1	exonerate:protein2genome:local	similarity	1	602	3083	.	.	alignment_id 1 ; Target Chr6 ; Align 1 2618414 19 ; Align 20 2618500 108 ; Align 128 2619011 24 ; Align 152 2619135 62 ; Align 215 2619385 388
Chr6	exonerate:protein2genome:local	gene	2618414	2620548	3083	+	.	gene_id 1 ; Name=AFUB_075375-T-p1 ; gene_orientation + ; identity 100.00 ; similarity 100.00
Chr6	exonerate:protein2genome:local	cds	2618414	2618470	.	+	.
Chr6	exonerate:protein2genome:local	exon	2618414	2618470	.	+	.	insertions 0 ; deletions 0 ; identity 100.00 ; similarity 100.00
Chr6	exonerate:protein2genome:local	splice5	2618471	2618472	.	+	.	intron_id 1 ; splice_site "GT"
Chr6	exonerate:protein2genome:local	intron	2618471	2618499	.	+	.	intron_id 1
Chr6	exonerate:protein2genome:local	splice3	2618498	2618499	.	+	.	intron_id 0 ; splice_site "AG"
Chr6	exonerate:protein2genome:local	cds	2618500	2618823	.	+	.
Chr6	exonerate:protein2genome:local	exon	2618500	2618823	.	+	.	insertions 0 ; deletions 0 ; identity 100.00 ; similarity 100.00
Chr6	exonerate:protein2genome:local	splice5	2618824	2618825	.	+	.	intron_id 2 ; splice_site "GT"
Chr6	exonerate:protein2genome:local	intron	2618824	2619010	.	+	.	intron_id 2
Chr6	exonerate:protein2genome:local	splice3	2619009	2619010	.	+	.	intron_id 1 ; splice_site "AG"
Chr6	exonerate:protein2genome:local	cds	2619011	2619082	.	+	.
Chr6	exonerate:protein2genome:local	exon	2619011	2619082	.	+	.	insertions 0 ; deletions 0 ; identity 100.00 ; similarity 100.00
Chr6	exonerate:protein2genome:local	splice5	2619083	2619084	.	+	.	intron_id 3 ; splice_site "GT"
Chr6	exonerate:protein2genome:local	intron	2619083	2619134	.	+	.	intron_id 3
Chr6	exonerate:protein2genome:local	splice3	2619133	2619134	.	+	.	intron_id 2 ; splice_site "AG"
Chr6	exonerate:protein2genome:local	cds	2619135	2619321	.	+	.
Chr6	exonerate:protein2genome:local	exon	2619135	2619321	.	+	.	insertions 0 ; deletions 0 ; identity 100.00 ; similarity 100.00
Chr6	exonerate:protein2genome:local	splice5	2619322	2619323	.	+	.	intron_id 4 ; splice_site "GT"
Chr6	exonerate:protein2genome:local	intron	2619322	2619382	.	+	.	intron_id 4
Chr6	exonerate:protein2genome:local	splice3	2619381	2619382	.	+	.	intron_id 3 ; splice_site "AG"
Chr6	exonerate:protein2genome:local	cds	2619383	2620548	.	+	.
Chr6	exonerate:protein2genome:local	exon	2619383	2620548	.	+	.	insertions 0 ; deletions 0 ; identity 100.00 ; similarity 100.00
Chr6	exonerate:protein2genome:local	similarity	2618414	2620548	3083	+	.	alignment_id 1 ; Query AFUB_075375-T-p1 ; Align 2618414 1 57 ; Align 2618500 20 324 ; Align 2619011 128 72 ; Align 2619135 152 186 ; Align 2619385 215 1164
#AFUB_075200-T-p1	exonerate:protein2genome:local	similarity	1	1141	5880	.	.	alignment_id 1 ; Target Chr6 ; Align 1 2535325 1002 ; Align 1003 2538381 139
Chr6	exonerate:protein2genome:local	gene	2535325	2538797	5880	+	.	gene_id 1 ; Name=AFUB_075200-T-p1 ; gene_orientation + ; identity 100.00 ; similarity 100.00
Chr6	exonerate:protein2genome:local	cds	2535325	2538330	.	+	.
Chr6	exonerate:protein2genome:local	exon	2535325	2538330	.	+	.	insertions 0 ; deletions 0 ; identity 100.00 ; similarity 100.00
Chr6	exonerate:protein2genome:local	splice5	2538331	2538332	.	+	.	intron_id 1 ; splice_site "GT"
Chr6	exonerate:protein2genome:local	intron	2538331	2538380	.	+	.	intron_id 1
Chr6	exonerate:protein2genome:local	splice3	2538379	2538380	.	+	.	intron_id 0 ; splice_site "AG"
Chr6	exonerate:protein2genome:local	cds	2538381	2538797	.	+	.
Chr6	exonerate:protein2genome:local	exon	2538381	2538797	.	+	.	insertions 0 ; deletions 0 ; identity 100.00 ; similarity 100.00
Chr6	exonerate:protein2genome:local	similarity	2535325	2538797	5880	+	.	alignment_id 1 ; Query AFUB_075200-T-p1 ; Align 2535325 1 3006 ; Align 2538381 1003 417
#AFUB_075260-T-p1	exonerate:protein2genome:local	similarity	439	877	1068	.	.	alignment_id 1 ; Target Chr6 ; Align 439 2634967 80 ; Align 519 2635228 114 ; Align 633 2635618 57 ; Align 691 2635789 52 ; Align 744 2636200 30 ; Align 775 2636290 103
Chr6	exonerate:protein2genome:local	gene	2634967	2636598	1068	+	.	gene_id 1 ; Name=AFUB_075260-T-p1 ; gene_orientation + ; identity 53.44 ; similarity 70.64
Chr6	exonerate:protein2genome:local	cds	2634967	2635206	.	+	.
Chr6	exonerate:protein2genome:local	exon	2634967	2635206	.	+	.	insertions 0 ; deletions 0 ; identity 56.79 ; similarity 71.60
Chr6	exonerate:protein2genome:local	splice5	2635207	2635208	.	+	.	intron_id 1 ; splice_site "GA"
Chr6	exonerate:protein2genome:local	intron	2635207	2635227	.	+	.	intron_id 1
Chr6	exonerate:protein2genome:local	splice3	2635226	2635227	.	+	.	intron_id 0 ; splice_site "GG"
Chr6	exonerate:protein2genome:local	cds	2635228	2635569	.	+	.
Chr6	exonerate:protein2genome:local	exon	2635228	2635569	.	+	.	insertions 0 ; deletions 0 ; identity 42.61 ; similarity 63.48
Chr6	exonerate:protein2genome:local	splice5	2635570	2635571	.	+	.	intron_id 2 ; splice_site "GT"
Chr6	exonerate:protein2genome:local	intron	2635570	2635617	.	+	.	intron_id 2
Chr6	exonerate:protein2genome:local	splice3	2635616	2635617	.	+	.	intron_id 1 ; splice_site "AG"
Chr6	exonerate:protein2genome:local	cds	2635618	2635945	.	+	.
Chr6	exonerate:protein2genome:local	exon	2635618	2635945	.	+	.	insertions 0 ; deletions 1 ; identity 54.13 ; similarity 70.64
Chr6	exonerate:protein2genome:local	splice5	2635946	2635947	.	+	.	intron_id 3 ; splice_site "GT"
Chr6	exonerate:protein2genome:local	intron	2635946	2636197	.	+	.	intron_id 3
Chr6	exonerate:protein2genome:local	splice3	2636196	2636197	.	+	.	intron_id 2 ; splice_site "AG"
Chr6	exonerate:protein2genome:local	cds	2636198	2636598	.	+	.
Chr6	exonerate:protein2genome:local	exon	2636198	2636598	.	+	.	insertions 0 ; deletions 1 ; identity 60.90 ; similarity 76.69
Chr6	exonerate:protein2genome:local	similarity	2634967	2636598	1068	+	.	alignment_id 1 ; Query AFUB_075260-T-p1 ; Align 2634967 439 240 ; Align 2635228 519 342 ; Align 2635618 633 171 ; Align 2635789 691 156 ; Align 2636200 744 90 ; Align 2636290 775 309
#AFUB_075260-T-p1	exonerate:protein2genome:local	similarity	25	416	827	.	.	alignment_id 2 ; Target Chr6 ; Align 25 2633593 115 ; Align 141 2633977 38 ; Align 180 2634091 124 ; Align 306 2634463 62 ; Align 369 2634649 48
Chr6	exonerate:protein2genome:local	gene	2633593	2634792	827	+	.	gene_id 2 ; Name=AFUB_075260-T-p1 ; gene_orientation + ; identity 48.32 ; similarity 66.67
Chr6	exonerate:protein2genome:local	cds	2633593	2633939	.	+	.
Chr6	exonerate:protein2genome:local	exon	2633593	2633939	.	+	.	insertions 0 ; deletions 0 ; identity 40.87 ; similarity 60.87
Chr6	exonerate:protein2genome:local	splice5	2633940	2633941	.	+	.	intron_id 1 ; splice_site "GT"
Chr6	exonerate:protein2genome:local	intron	2633940	2633975	.	+	.	intron_id 1
Chr6	exonerate:protein2genome:local	splice3	2633974	2633975	.	+	.	intron_id 0 ; splice_site "AG"
Chr6	exonerate:protein2genome:local	cds	2633976	2634792	.	+	.
Chr6	exonerate:protein2genome:local	exon	2633976	2634792	.	+	.	insertions 0 ; deletions 4 ; identity 51.47 ; similarity 69.12
Chr6	exonerate:protein2genome:local	similarity	2633593	2634792	827	+	.	alignment_id 2 ; Query AFUB_075260-T-p1 ; Align 2633593 25 345 ; Align 2633977 141 114 ; Align 2634091 180 372 ; Align 2634463 306 186 ; Align 2634649 369 144
#AFUB_075260-T-p1	exonerate:protein2genome:local	similarity	747	876	393	.	.	alignment_id 3 ; Target Chr6 ; Align 747 2635831 27 ; Align 775 2635912 102
Chr6	exonerate:protein2genome:local	gene	2635831	2636217	393	+	.	gene_id 3 ; Name=AFUB_075260-T-p1 ; gene_orientation . ; identity 60.47 ; similarity 78.29
Chr6	exonerate:protein2genome:local	cds	2635831	2636217	.	+	.
Chr6	exonerate:protein2genome:local	exon	2635831	2636217	.	+	.	insertions 0 ; deletions 1 ; identity 60.47 ; similarity 78.29
Chr6	exonerate:protein2genome:local	similarity	2635831	2636217	393	+	.	alignment_id 3 ; Query AFUB_075260-T-p1 ; Align 2635831 747 81 ; Align 2635912 775 306
#AFUB_075260-T-p1	exonerate:protein2genome:local	similarity	790	896	276	.	.	alignment_id 4 ; Target Chr6 ; Align 790 2635831 91 ; Align 881 2636107 16
Chr6	exonerate:protein2genome:local	gene	2635831	2636154	276	+	.	gene_id 4 ; Name=AFUB_075260-T-p1 ; gene_orientation . ; identity 55.14 ; similarity 71.03
Chr6	exonerate:protein2genome:local	cds	2635831	2636154	.	+	.
Chr6	exonerate:protein2genome:local	exon	2635831	2636154	.	+	.	insertions 3 ; deletions 0 ; identity 55.14 ; similarity 71.03
Chr6	exonerate:protein2genome:local	similarity	2635831	2636154	276	+	.	alignment_id 4 ; Query AFUB_075260-T-p1 ; Align 2635831 790 273 ; Align 2636107 881 48
#AFUB_075260-T-p1	exonerate:protein2genome:local	similarity	711	866	252	.	.	alignment_id 5 ; Target Chr6 ; Align 711 1578978 26 ; Align 737 1579111 35 ; Align 773 1579216 25 ; Align 799 1579291 37 ; Align 836 1579411 31
Chr6	exonerate:protein2genome:local	gene	1578978	1579503	252	+	.	gene_id 5 ; Name=AFUB_075260-T-p1 ; gene_orientation + ; identity 43.51 ; similarity 64.29
Chr6	exonerate:protein2genome:local	cds	1578978	1579055	.	+	.
Chr6	exonerate:protein2genome:local	exon	1578978	1579055	.	+	.	insertions 0 ; deletions 0 ; identity 33.33 ; similarity 70.37
Chr6	exonerate:protein2genome:local	splice5	1579056	1579057	.	+	.	intron_id 1 ; splice_site "GT"
Chr6	exonerate:protein2genome:local	intron	1579056	1579110	.	+	.	intron_id 1
Chr6	exonerate:protein2genome:local	splice3	1579109	1579110	.	+	.	intron_id 0 ; splice_site "AG"
Chr6	exonerate:protein2genome:local	cds	1579111	1579503	.	+	.
Chr6	exonerate:protein2genome:local	exon	1579111	1579503	.	+	.	insertions 9 ; deletions 2 ; identity 45.31 ; similarity 63.28
Chr6	exonerate:protein2genome:local	similarity	1578978	1579503	252	+	.	alignment_id 5 ; Query AFUB_075260-T-p1 ; Align 1578978 711 78 ; Align 1579111 737 105 ; Align 1579216 773 75 ; Align 1579291 799 111 ; Align 1579411 836 93
#AFUB_075400-T-p1	exonerate:protein2genome:local	similarity	1	450	2335	.	.	alignment_id 1 ; Target Chr6 ; Align 1 2626142 321 ; Align 323 2627149 128
Chr6	exonerate:protein2genome:local	gene	2626142	2627532	2335	+	.	gene_id 1 ; Name=AFUB_075400-T-p1 ; gene_orientation + ; identity 100.00 ; similarity 100.00
Chr6	exonerate:protein2genome:local	cds	2626142	2627105	.	+	.
Chr6	exonerate:protein2genome:local	exon	2626142	2627105	.	+	.	insertions 0 ; deletions 0 ; identity 100.00 ; similarity 100.00
Chr6	exonerate:protein2genome:local	splice5	2627106	2627107	.	+	.	intron_id 1 ; splice_site "GT"
Chr6	exonerate:protein2genome:local	intron	2627106	2627146	.	+	.	intron_id 1
Chr6	exonerate:protein2genome:local	splice3	2627145	2627146	.	+	.	intron_id 0 ; splice_site "AG"
Chr6	exonerate:protein2genome:local	cds	2627147	2627532	.	+	.
Chr6	exonerate:protein2genome:local	exon	2627147	2627532	.	+	.	insertions 0 ; deletions 0 ; identity 100.00 ; similarity 100.00
Chr6	exonerate:protein2genome:local	similarity	2626142	2627532	2335	+	.	alignment_id 1 ; Query AFUB_075400-T-p1 ; Align 2626142 1 963 ; Align 2627149 323 384
#AFUB_074950-T-p1	exonerate:protein2genome:local	similarity	2	886	4564	.	.	alignment_id 1 ; Target Chr6 ; Align 2 2486265 227 ; Align 229 2487003 658
Chr6	exonerate:protein2genome:local	gene	2486265	2488976	4564	+	.	gene_id 1 ; Name=AFUB_074950-T-p1 ; gene_orientation + ; identity 99.89 ; similarity 100.00
Chr6	exonerate:protein2genome:local	cds	2486265	2486945	.	+	.
Chr6	exonerate:protein2genome:local	exon	2486265	2486945	.	+	.	insertions 0 ; deletions 0 ; identity 99.56 ; similarity 100.00
Chr6	exonerate:protein2genome:local	splice5	2486946	2486947	.	+	.	intron_id 1 ; splice_site "GT"
Chr6	exonerate:protein2genome:local	intron	2486946	2487002	.	+	.	intron_id 1
Chr6	exonerate:protein2genome:local	splice3	2487001	2487002	.	+	.	intron_id 0 ; splice_site "AG"
Chr6	exonerate:protein2genome:local	cds	2487003	2488976	.	+	.
Chr6	exonerate:protein2genome:local	exon	2487003	2488976	.	+	.	insertions 0 ; deletions 0 ; identity 100.00 ; similarity 100.00
Chr6	exonerate:protein2genome:local	similarity	2486265	2488976	4564	+	.	alignment_id 1 ; Query AFUB_074950-T-p1 ; Align 2486265 2 681 ; Align 2487003 229 1974
#AFUB_075330-T-p1	exonerate:protein2genome:local	similarity	1	691	3584	.	.	alignment_id 1 ; Target Chr6 ; Align 1 2603314 74 ; Align 75 2603617 60 ; Align 135 2603851 68 ; Align 204 2604113 148 ; Align 353 2604596 67 ; Align 421 2604856 271
Chr6	exonerate:protein2genome:local	gene	2603314	2605668	3584	+	.	gene_id 1 ; Name=AFUB_075330-T-p1 ; gene_orientation + ; identity 100.00 ; similarity 100.00
Chr6	exonerate:protein2genome:local	cds	2603314	2603535	.	+	.
Chr6	exonerate:protein2genome:local	exon	2603314	2603535	.	+	.	insertions 0 ; deletions 0 ; identity 100.00 ; similarity 100.00
Chr6	exonerate:protein2genome:local	splice5	2603536	2603537	.	+	.	intron_id 1 ; splice_site "GT"
Chr6	exonerate:protein2genome:local	intron	2603536	2603616	.	+	.	intron_id 1
Chr6	exonerate:protein2genome:local	splice3	2603615	2603616	.	+	.	intron_id 0 ; splice_site "AG"
Chr6	exonerate:protein2genome:local	cds	2603617	2603796	.	+	.
Chr6	exonerate:protein2genome:local	exon	2603617	2603796	.	+	.	insertions 0 ; deletions 0 ; identity 100.00 ; similarity 100.00
Chr6	exonerate:protein2genome:local	splice5	2603797	2603798	.	+	.	intron_id 2 ; splice_site "GT"
Chr6	exonerate:protein2genome:local	intron	2603797	2603850	.	+	.	intron_id 2
Chr6	exonerate:protein2genome:local	splice3	2603849	2603850	.	+	.	intron_id 1 ; splice_site "AG"
Chr6	exonerate:protein2genome:local	cds	2603851	2604055	.	+	.
Chr6	exonerate:protein2genome:local	exon	2603851	2604055	.	+	.	insertions 0 ; deletions 0 ; identity 100.00 ; similarity 100.00
Chr6	exonerate:protein2genome:local	splice5	2604056	2604057	.	+	.	intron_id 3 ; splice_site "GT"
Chr6	exonerate:protein2genome:local	intron	2604056	2604110	.	+	.	intron_id 3
Chr6	exonerate:protein2genome:local	splice3	2604109	2604110	.	+	.	intron_id 2 ; splice_site "AG"
Chr6	exonerate:protein2genome:local	cds	2604111	2604557	.	+	.
Chr6	exonerate:protein2genome:local	exon	2604111	2604557	.	+	.	insertions 0 ; deletions 0 ; identity 100.00 ; similarity 100.00
Chr6	exonerate:protein2genome:local	splice5	2604558	2604559	.	+	.	intron_id 4 ; splice_site "GT"
Chr6	exonerate:protein2genome:local	intron	2604558	2604593	.	+	.	intron_id 4
Chr6	exonerate:protein2genome:local	splice3	2604592	2604593	.	+	.	intron_id 3 ; splice_site "AG"
Chr6	exonerate:protein2genome:local	cds	2604594	2604797	.	+	.
Chr6	exonerate:protein2genome:local	exon	2604594	2604797	.	+	.	insertions 0 ; deletions 0 ; identity 100.00 ; similarity 100.00
Chr6	exonerate:protein2genome:local	splice5	2604798	2604799	.	+	.	intron_id 5 ; splice_site "GT"
Chr6	exonerate:protein2genome:local	intron	2604798	2604853	.	+	.	intron_id 5
Chr6	exonerate:protein2genome:local	splice3	2604852	2604853	.	+	.	intron_id 4 ; splice_site "AG"
Chr6	exonerate:protein2genome:local	cds	2604854	2605668	.	+	.
Chr6	exonerate:protein2genome:local	exon	2604854	2605668	.	+	.	insertions 0 ; deletions 0 ; identity 100.00 ; similarity 100.00
Chr6	exonerate:protein2genome:local	similarity	2603314	2605668	3584	+	.	alignment_id 1 ; Query AFUB_075330-T-p1 ; Align 2603314 1 222 ; Align 2603617 75 180 ; Align 2603851 135 204 ; Align 2604113 204 444 ; Align 2604596 353 201 ; Align 2604856 421 813
#AFUB_075330-T-p1	exonerate:protein2genome:local	similarity	102	691	2708	.	.	alignment_id 2 ; Target Chr6 ; Align 102 3660575 33 ; Align 135 3660728 68 ; Align 204 3660990 148 ; Align 353 3661473 67 ; Align 421 3661733 271
Chr6	exonerate:protein2genome:local	gene	3660575	3662545	2708	+	.	gene_id 2 ; Name=AFUB_075330-T-p1 ; gene_orientation + ; identity 88.59 ; similarity 92.67
Chr6	exonerate:protein2genome:local	cds	3660575	3660673	.	+	.
Chr6	exonerate:protein2genome:local	exon	3660575	3660673	.	+	.	insertions 0 ; deletions 0 ; identity 88.24 ; similarity 91.18
Chr6	exonerate:protein2genome:local	splice5	3660674	3660675	.	+	.	intron_id 1 ; splice_site "GT"
Chr6	exonerate:protein2genome:local	intron	3660674	3660727	.	+	.	intron_id 1
Chr6	exonerate:protein2genome:local	splice3	3660726	3660727	.	+	.	intron_id 0 ; splice_site "AG"
Chr6	exonerate:protein2genome:local	cds	3660728	3660932	.	+	.
Chr6	exonerate:protein2genome:local	exon	3660728	3660932	.	+	.	insertions 0 ; deletions 0 ; identity 89.71 ; similarity 94.12
Chr6	exonerate:protein2genome:local	splice5	3660933	3660934	.	+	.	intron_id 2 ; splice_site "GT"
Chr6	exonerate:protein2genome:local	intron	3660933	3660987	.	+	.	intron_id 2
Chr6	exonerate:protein2genome:local	splice3	3660986	3660987	.	+	.	intron_id 1 ; splice_site "AG"
Chr6	exonerate:protein2genome:local	cds	3660988	3661434	.	+	.
Chr6	exonerate:protein2genome:local	exon	3660988	3661434	.	+	.	insertions 0 ; deletions 0 ; identity 83.11 ; similarity 90.54
Chr6	exonerate:protein2genome:local	splice5	3661435	3661436	.	+	.	intron_id 3 ; splice_site "GT"
Chr6	exonerate:protein2genome:local	intron	3661435	3661470	.	+	.	intron_id 3
Chr6	exonerate:protein2genome:local	splice3	3661469	3661470	.	+	.	intron_id 2 ; splice_site "AG"
Chr6	exonerate:protein2genome:local	cds	3661471	3661674	.	+	.
Chr6	exonerate:protein2genome:local	exon	3661471	3661674	.	+	.	insertions 0 ; deletions 0 ; identity 98.51 ; similarity 100.00
Chr6	exonerate:protein2genome:local	splice5	3661675	3661676	.	+	.	intron_id 4 ; splice_site "GT"
Chr6	exonerate:protein2genome:local	intron	3661675	3661730	.	+	.	intron_id 4
Chr6	exonerate:protein2genome:local	splice3	3661729	3661730	.	+	.	intron_id 3 ; splice_site "AG"
Chr6	exonerate:protein2genome:local	cds	3661731	3662545	.	+	.
Chr6	exonerate:protein2genome:local	exon	3661731	3662545	.	+	.	insertions 0 ; deletions 0 ; identity 88.56 ; similarity 91.51
Chr6	exonerate:protein2genome:local	similarity	3660575	3662545	2708	+	.	alignment_id 2 ; Query AFUB_075330-T-p1 ; Align 3660575 102 99 ; Align 3660728 135 204 ; Align 3660990 204 444 ; Align 3661473 353 201 ; Align 3661733 421 813
#AFUB_075030-T-p1	exonerate:protein2genome:local	similarity	1	436	2165	.	.	alignment_id 1 ; Target Chr6 ; Align 1 2504917 29 ; Align 30 2505082 50 ; Align 81 2505292 356
Chr6	exonerate:protein2genome:local	gene	2504917	2506359	2165	+	.	gene_id 1 ; Name=AFUB_075030-T-p1 ; gene_orientation + ; identity 100.00 ; similarity 100.00
Chr6	exonerate:protein2genome:local	cds	2504917	2505003	.	+	.
Chr6	exonerate:protein2genome:local	exon	2504917	2505003	.	+	.	insertions 0 ; deletions 0 ; identity 100.00 ; similarity 100.00
Chr6	exonerate:protein2genome:local	splice5	2505004	2505005	.	+	.	intron_id 1 ; splice_site "GT"
Chr6	exonerate:protein2genome:local	intron	2505004	2505081	.	+	.	intron_id 1
Chr6	exonerate:protein2genome:local	splice3	2505080	2505081	.	+	.	intron_id 0 ; splice_site "AG"
Chr6	exonerate:protein2genome:local	cds	2505082	2505233	.	+	.
Chr6	exonerate:protein2genome:local	exon	2505082	2505233	.	+	.	insertions 0 ; deletions 0 ; identity 100.00 ; similarity 100.00
Chr6	exonerate:protein2genome:local	splice5	2505234	2505235	.	+	.	intron_id 2 ; splice_site "GT"
Chr6	exonerate:protein2genome:local	intron	2505234	2505290	.	+	.	intron_id 2
Chr6	exonerate:protein2genome:local	splice3	2505289	2505290	.	+	.	intron_id 1 ; splice_site "AG"
Chr6	exonerate:protein2genome:local	cds	2505291	2506359	.	+	.
Chr6	exonerate:protein2genome:local	exon	2505291	2506359	.	+	.	insertions 0 ; deletions 0 ; identity 100.00 ; similarity 100.00
Chr6	exonerate:protein2genome:local	similarity	2504917	2506359	2165	+	.	alignment_id 1 ; Query AFUB_075030-T-p1 ; Align 2504917 1 87 ; Align 2505082 30 150 ; Align 2505292 81 1068
#AFUB_075420-T-p1	exonerate:protein2genome:local	similarity	1	1029	5238	.	.	alignment_id 1 ; Target Chr6 ; Align 1 2634184 355 ; Align 356 2635330 80 ; Align 436 2635618 582 ; Align 1019 2637432 11
Chr6	exonerate:protein2genome:local	gene	2634184	2637464	5238	+	.	gene_id 1 ; Name=AFUB_075420-T-p1 ; gene_orientation + ; identity 100.00 ; similarity 100.00
Chr6	exonerate:protein2genome:local	cds	2634184	2635248	.	+	.
Chr6	exonerate:protein2genome:local	exon	2634184	2635248	.	+	.	insertions 0 ; deletions 0 ; identity 100.00 ; similarity 100.00
Chr6	exonerate:protein2genome:local	splice5	2635249	2635250	.	+	.	intron_id 1 ; splice_site "GT"
Chr6	exonerate:protein2genome:local	intron	2635249	2635329	.	+	.	intron_id 1
Chr6	exonerate:protein2genome:local	splice3	2635328	2635329	.	+	.	intron_id 0 ; splice_site "AG"
Chr6	exonerate:protein2genome:local	cds	2635330	2635569	.	+	.
Chr6	exonerate:protein2genome:local	exon	2635330	2635569	.	+	.	insertions 0 ; deletions 0 ; identity 100.00 ; similarity 100.00
Chr6	exonerate:protein2genome:local	splice5	2635570	2635571	.	+	.	intron_id 2 ; splice_site "GT"
Chr6	exonerate:protein2genome:local	intron	2635570	2635617	.	+	.	intron_id 2
Chr6	exonerate:protein2genome:local	splice3	2635616	2635617	.	+	.	intron_id 1 ; splice_site "AG"
Chr6	exonerate:protein2genome:local	cds	2635618	2637364	.	+	.
Chr6	exonerate:protein2genome:local	exon	2635618	2637364	.	+	.	insertions 0 ; deletions 0 ; identity 100.00 ; similarity 100.00
Chr6	exonerate:protein2genome:local	splice5	2637365	2637366	.	+	.	intron_id 3 ; splice_site "GT"
Chr6	exonerate:protein2genome:local	intron	2637365	2637429	.	+	.	intron_id 3
Chr6	exonerate:protein2genome:local	splice3	2637428	2637429	.	+	.	intron_id 2 ; splice_site "AG"
Chr6	exonerate:protein2genome:local	cds	2637430	2637464	.	+	.
Chr6	exonerate:protein2genome:local	exon	2637430	2637464	.	+	.	insertions 0 ; deletions 0 ; identity 100.00 ; similarity 100.00
Chr6	exonerate:protein2genome:local	similarity	2634184	2637464	5238	+	.	alignment_id 1 ; Query AFUB_075420-T-p1 ; Align 2634184 1 1065 ; Align 2635330 356 240 ; Align 2635618 436 1746 ; Align 2637432 1019 33
#AFUB_075420-T-p1	exonerate:protein2genome:local	similarity	549	975	1334	.	.	alignment_id 2 ; Target Chr6 ; Align 549 2635831 427
Chr6	exonerate:protein2genome:local	gene	2635831	2637111	1334	+	.	gene_id 2 ; Name=AFUB_075420-T-p1 ; gene_orientation . ; identity 60.19 ; similarity 75.64
Chr6	exonerate:protein2genome:local	cds	2635831	2637111	.	+	.
Chr6	exonerate:protein2genome:local	exon	2635831	2637111	.	+	.	insertions 0 ; deletions 0 ; identity 60.19 ; similarity 75.64
Chr6	exonerate:protein2genome:local	similarity	2635831	2637111	1334	+	.	alignment_id 2 ; Query AFUB_075420-T-p1 ; Align 2635831 549 1281
#AFUB_075420-T-p1	exonerate:protein2genome:local	similarity	591	982	1239	.	.	alignment_id 3 ; Target Chr6 ; Align 591 2635831 392
Chr6	exonerate:protein2genome:local	gene	2635831	2637006	1239	+	.	gene_id 3 ; Name=AFUB_075420-T-p1 ; gene_orientation . ; identity 61.73 ; similarity 78.06
Chr6	exonerate:protein2genome:local	cds	2635831	2637006	.	+	.
Chr6	exonerate:protein2genome:local	exon	2635831	2637006	.	+	.	insertions 0 ; deletions 0 ; identity 61.73 ; similarity 78.06
Chr6	exonerate:protein2genome:local	similarity	2635831	2637006	1239	+	.	alignment_id 3 ; Query AFUB_075420-T-p1 ; Align 2635831 591 1176
#AFUB_075420-T-p1	exonerate:protein2genome:local	similarity	633	980	1040	.	.	alignment_id 4 ; Target Chr6 ; Align 633 2635831 348
Chr6	exonerate:protein2genome:local	gene	2635831	2636874	1040	+	.	gene_id 4 ; Name=AFUB_075420-T-p1 ; gene_orientation . ; identity 58.91 ; similarity 73.85
Chr6	exonerate:protein2genome:local	cds	2635831	2636874	.	+	.
Chr6	exonerate:protein2genome:local	exon	2635831	2636874	.	+	.	insertions 0 ; deletions 0 ; identity 58.91 ; similarity 73.85
Chr6	exonerate:protein2genome:local	similarity	2635831	2636874	1040	+	.	alignment_id 4 ; Query AFUB_075420-T-p1 ; Align 2635831 633 1044
#AFUB_075420-T-p1	exonerate:protein2genome:local	similarity	675	980	914	.	.	alignment_id 5 ; Target Chr6 ; Align 675 2635831 306
Chr6	exonerate:protein2genome:local	gene	2635831	2636748	914	+	.	gene_id 5 ; Name=AFUB_075420-T-p1 ; gene_orientation . ; identity 59.15 ; similarity 73.86
Chr6	exonerate:protein2genome:local	cds	2635831	2636748	.	+	.
Chr6	exonerate:protein2genome:local	exon	2635831	2636748	.	+	.	insertions 0 ; deletions 0 ; identity 59.15 ; similarity 73.86
Chr6	exonerate:protein2genome:local	similarity	2635831	2636748	914	+	.	alignment_id 5 ; Query AFUB_075420-T-p1 ; Align 2635831 675 918
#AFUB_075420-T-p1	exonerate:protein2genome:local	similarity	717	975	852	.	.	alignment_id 6 ; Target Chr6 ; Align 717 2635831 259
Chr6	exonerate:protein2genome:local	gene	2635831	2636607	852	+	.	gene_id 6 ; Name=AFUB_075420-T-p1 ; gene_orientation . ; identity 63.32 ; similarity 77.22
Chr6	exonerate:protein2genome:local	cds	2635831	2636607	.	+	.
Chr6	exonerate:protein2genome:local	exon	2635831	2636607	.	+	.	insertions 0 ; deletions 0 ; identity 63.32 ; similarity 77.22
Chr6	exonerate:protein2genome:local	similarity	2635831	2636607	852	+	.	alignment_id 6 ; Query AFUB_075420-T-p1 ; Align 2635831 717 777
#AFUB_075420-T-p1	exonerate:protein2genome:local	similarity	759	975	680	.	.	alignment_id 7 ; Target Chr6 ; Align 759 2635831 217
Chr6	exonerate:protein2genome:local	gene	2635831	2636481	680	+	.	gene_id 7 ; Name=AFUB_075420-T-p1 ; gene_orientation . ; identity 61.29 ; similarity 76.50
Chr6	exonerate:protein2genome:local	cds	2635831	2636481	.	+	.
Chr6	exonerate:protein2genome:local	exon	2635831	2636481	.	+	.	insertions 0 ; deletions 0 ; identity 61.29 ; similarity 76.50
Chr6	exonerate:protein2genome:local	similarity	2635831	2636481	680	+	.	alignment_id 7 ; Query AFUB_075420-T-p1 ; Align 2635831 759 651
#AFUB_075420-T-p1	exonerate:protein2genome:local	similarity	804	980	601	.	.	alignment_id 8 ; Target Chr6 ; Align 804 2635840 177
Chr6	exonerate:protein2genome:local	gene	2635840	2636370	601	+	.	gene_id 8 ; Name=AFUB_075420-T-p1 ; gene_orientation . ; identity 64.97 ; similarity 80.23
Chr6	exonerate:protein2genome:local	cds	2635840	2636370	.	+	.
Chr6	exonerate:protein2genome:local	exon	2635840	2636370	.	+	.	insertions 0 ; deletions 0 ; identity 64.97 ; similarity 80.23
Chr6	exonerate:protein2genome:local	similarity	2635840	2636370	601	+	.	alignment_id 8 ; Query AFUB_075420-T-p1 ; Align 2635840 804 531
#AFUB_075420-T-p1	exonerate:protein2genome:local	similarity	843	980	477	.	.	alignment_id 9 ; Target Chr6 ; Align 843 2635831 138
Chr6	exonerate:protein2genome:local	gene	2635831	2636244	477	+	.	gene_id 9 ; Name=AFUB_075420-T-p1 ; gene_orientation . ; identity 66.67 ; similarity 76.09
Chr6	exonerate:protein2genome:local	cds	2635831	2636244	.	+	.
Chr6	exonerate:protein2genome:local	exon	2635831	2636244	.	+	.	insertions 0 ; deletions 0 ; identity 66.67 ; similarity 76.09
Chr6	exonerate:protein2genome:local	similarity	2635831	2636244	477	+	.	alignment_id 9 ; Query AFUB_075420-T-p1 ; Align 2635831 843 414
#AFUB_075420-T-p1	exonerate:protein2genome:local	similarity	885	980	312	.	.	alignment_id 10 ; Target Chr6 ; Align 885 2635831 96
Chr6	exonerate:protein2genome:local	gene	2635831	2636118	312	+	.	gene_id 10 ; Name=AFUB_075420-T-p1 ; gene_orientation . ; identity 63.54 ; similarity 80.21
Chr6	exonerate:protein2genome:local	cds	2635831	2636118	.	+	.
Chr6	exonerate:protein2genome:local	exon	2635831	2636118	.	+	.	insertions 0 ; deletions 0 ; identity 63.54 ; similarity 80.21
Chr6	exonerate:protein2genome:local	similarity	2635831	2636118	312	+	.	alignment_id 10 ; Query AFUB_075420-T-p1 ; Align 2635831 885 288
#AFUB_075420-T-p1	exonerate:protein2genome:local	similarity	511	728	308	.	.	alignment_id 11 ; Target Chr6 ; Align 511 2308020 83 ; Align 594 2308272 47 ; Align 642 2308443 50 ; Align 692 2308599 37
Chr6	exonerate:protein2genome:local	gene	2308020	2308709	308	+	.	gene_id 11 ; Name=AFUB_075420-T-p1 ; gene_orientation + ; identity 34.10 ; similarity 56.68
Chr6	exonerate:protein2genome:local	cds	2308020	2308414	.	+	.
Chr6	exonerate:protein2genome:local	exon	2308020	2308414	.	+	.	insertions 3 ; deletions 0 ; identity 38.46 ; similarity 58.46
Chr6	exonerate:protein2genome:local	splice5	2308415	2308416	.	+	.	intron_id 1 ; splice_site "GA"
Chr6	exonerate:protein2genome:local	intron	2308415	2308441	.	+	.	intron_id 1
Chr6	exonerate:protein2genome:local	splice3	2308440	2308441	.	+	.	intron_id 0 ; splice_site "GG"
Chr6	exonerate:protein2genome:local	cds	2308442	2308709	.	+	.
Chr6	exonerate:protein2genome:local	exon	2308442	2308709	.	+	.	insertions 6 ; deletions 0 ; identity 27.59 ; similarity 54.02
Chr6	exonerate:protein2genome:local	similarity	2308020	2308709	308	+	.	alignment_id 11 ; Query AFUB_075420-T-p1 ; Align 2308020 511 249 ; Align 2308272 594 141 ; Align 2308443 642 150 ; Align 2308599 692 111
#AFUB_075420-T-p1	exonerate:protein2genome:local	similarity	784	974	304	.	.	alignment_id 12 ; Target Chr6 ; Align 784 2307767 55 ; Align 839 2307993 8 ; Align 847 2308020 83 ; Align 930 2308272 45
Chr6	exonerate:protein2genome:local	gene	2307767	2308406	304	+	.	gene_id 12 ; Name=AFUB_075420-T-p1 ; gene_orientation + ; identity 37.17 ; similarity 58.12
Chr6	exonerate:protein2genome:local	cds	2307767	2307931	.	+	.
Chr6	exonerate:protein2genome:local	exon	2307767	2307931	.	+	.	insertions 0 ; deletions 0 ; identity 42.86 ; similarity 62.50
Chr6	exonerate:protein2genome:local	splice5	2307932	2307933	.	+	.	intron_id 1 ; splice_site "GT"
Chr6	exonerate:protein2genome:local	intron	2307932	2307992	.	+	.	intron_id 1
Chr6	exonerate:protein2genome:local	splice3	2307991	2307992	.	+	.	intron_id 0 ; splice_site "AG"
Chr6	exonerate:protein2genome:local	cds	2307993	2308406	.	+	.
Chr6	exonerate:protein2genome:local	exon	2307993	2308406	.	+	.	insertions 6 ; deletions 0 ; identity 35.29 ; similarity 56.62
Chr6	exonerate:protein2genome:local	similarity	2307767	2308406	304	+	.	alignment_id 12 ; Query AFUB_075420-T-p1 ; Align 2307767 784 165 ; Align 2307993 839 24 ; Align 2308020 847 249 ; Align 2308272 930 135
#AFUB_075420-T-p1	exonerate:protein2genome:local	similarity	534	722	273	.	.	alignment_id 13 ; Target Chr6 ; Align 534 2307773 53 ; Align 587 2307993 5 ; Align 592 2308011 91 ; Align 683 2308287 40
Chr6	exonerate:protein2genome:local	gene	2307773	2308406	273	+	.	gene_id 13 ; Name=AFUB_075420-T-p1 ; gene_orientation + ; identity 33.86 ; similarity 57.14
Chr6	exonerate:protein2genome:local	cds	2307773	2307931	.	+	.
Chr6	exonerate:protein2genome:local	exon	2307773	2307931	.	+	.	insertions 0 ; deletions 0 ; identity 42.59 ; similarity 64.81
Chr6	exonerate:protein2genome:local	splice5	2307932	2307933	.	+	.	intron_id 1 ; splice_site "GT"
Chr6	exonerate:protein2genome:local	intron	2307932	2307992	.	+	.	intron_id 1
Chr6	exonerate:protein2genome:local	splice3	2307991	2307992	.	+	.	intron_id 0 ; splice_site "AG"
Chr6	exonerate:protein2genome:local	cds	2307993	2308406	.	+	.
Chr6	exonerate:protein2genome:local	exon	2307993	2308406	.	+	.	insertions 6 ; deletions 0 ; identity 30.88 ; similarity 54.41
Chr6	exonerate:protein2genome:local	similarity	2307773	2308406	273	+	.	alignment_id 13 ; Query AFUB_075420-T-p1 ; Align 2307773 534 159 ; Align 2307993 587 15 ; Align 2308011 592 273 ; Align 2308287 683 120
#AFUB_075420-T-p1	exonerate:protein2genome:local	similarity	600	751	261	.	.	alignment_id 14 ; Target Chr6 ; Align 600 1578987 23 ; Align 623 1579111 60 ; Align 684 1579291 37 ; Align 721 1579411 31
Chr6	exonerate:protein2genome:local	gene	1578987	1579503	261	+	.	gene_id 14 ; Name=AFUB_075420-T-p1 ; gene_orientation + ; identity 45.03 ; similarity 62.91
Chr6	exonerate:protein2genome:local	cds	1578987	1579055	.	+	.
Chr6	exonerate:protein2genome:local	exon	1578987	1579055	.	+	.	insertions 0 ; deletions 0 ; identity 54.17 ; similarity 79.17
Chr6	exonerate:protein2genome:local	splice5	1579056	1579057	.	+	.	intron_id 1 ; splice_site "GT"
Chr6	exonerate:protein2genome:local	intron	1579056	1579110	.	+	.	intron_id 1
Chr6	exonerate:protein2genome:local	splice3	1579109	1579110	.	+	.	intron_id 0 ; splice_site "AG"
Chr6	exonerate:protein2genome:local	cds	1579111	1579503	.	+	.
Chr6	exonerate:protein2genome:local	exon	1579111	1579503	.	+	.	insertions 9 ; deletions 1 ; identity 42.97 ; similarity 60.16
Chr6	exonerate:protein2genome:local	similarity	1578987	1579503	261	+	.	alignment_id 14 ; Query AFUB_075420-T-p1 ; Align 1578987 600 69 ; Align 1579111 623 180 ; Align 1579291 684 111 ; Align 1579411 721 93
#AFUB_075250-T-p1	exonerate:protein2genome:local	similarity	1	292	1484	.	.	alignment_id 1 ; Target Chr6 ; Align 1 2573385 117 ; Align 119 2573790 87 ; Align 206 2574099 42 ; Align 248 2574294 45
Chr6	exonerate:protein2genome:local	gene	2573385	2574428	1484	+	.	gene_id 1 ; Name=AFUB_075250-T-p1 ; gene_orientation + ; identity 100.00 ; similarity 100.00
Chr6	exonerate:protein2genome:local	cds	2573385	2573737	.	+	.
Chr6	exonerate:protein2genome:local	exon	2573385	2573737	.	+	.	insertions 0 ; deletions 0 ; identity 100.00 ; similarity 100.00
Chr6	exonerate:protein2genome:local	splice5	2573738	2573739	.	+	.	intron_id 1 ; splice_site "GT"
Chr6	exonerate:protein2genome:local	intron	2573738	2573788	.	+	.	intron_id 1
Chr6	exonerate:protein2genome:local	splice3	2573787	2573788	.	+	.	intron_id 0 ; splice_site "AG"
Chr6	exonerate:protein2genome:local	cds	2573789	2574050	.	+	.
Chr6	exonerate:protein2genome:local	exon	2573789	2574050	.	+	.	insertions 0 ; deletions 0 ; identity 100.00 ; similarity 100.00
Chr6	exonerate:protein2genome:local	splice5	2574051	2574052	.	+	.	intron_id 2 ; splice_site "GT"
Chr6	exonerate:protein2genome:local	intron	2574051	2574098	.	+	.	intron_id 2
Chr6	exonerate:protein2genome:local	splice3	2574097	2574098	.	+	.	intron_id 1 ; splice_site "AG"
Chr6	exonerate:protein2genome:local	cds	2574099	2574224	.	+	.
Chr6	exonerate:protein2genome:local	exon	2574099	2574224	.	+	.	insertions 0 ; deletions 0 ; identity 100.00 ; similarity 100.00
Chr6	exonerate:protein2genome:local	splice5	2574225	2574226	.	+	.	intron_id 3 ; splice_site "GT"
Chr6	exonerate:protein2genome:local	intron	2574225	2574293	.	+	.	intron_id 3
Chr6	exonerate:protein2genome:local	splice3	2574292	2574293	.	+	.	intron_id 2 ; splice_site "AG"
Chr6	exonerate:protein2genome:local	cds	2574294	2574428	.	+	.
Chr6	exonerate:protein2genome:local	exon	2574294	2574428	.	+	.	insertions 0 ; deletions 0 ; identity 100.00 ; similarity 100.00
Chr6	exonerate:protein2genome:local	similarity	2573385	2574428	1484	+	.	alignment_id 1 ; Query AFUB_075250-T-p1 ; Align 2573385 1 351 ; Align 2573790 119 261 ; Align 2574099 206 126 ; Align 2574294 248 135
#AFUB_075220-T-p1	exonerate:protein2genome:local	similarity	1	833	4464	.	.	alignment_id 1 ; Target Chr6 ; Align 1 2546276 358 ; Align 359 2547407 337 ; Align 697 2548480 137
Chr6	exonerate:protein2genome:local	gene	2546276	2548890	4464	+	.	gene_id 1 ; Name=AFUB_075220-T-p1 ; gene_orientation + ; identity 100.00 ; similarity 100.00
Chr6	exonerate:protein2genome:local	cds	2546276	2547349	.	+	.
Chr6	exonerate:protein2genome:local	exon	2546276	2547349	.	+	.	insertions 0 ; deletions 0 ; identity 100.00 ; similarity 100.00
Chr6	exonerate:protein2genome:local	splice5	2547350	2547351	.	+	.	intron_id 1 ; splice_site "GT"
Chr6	exonerate:protein2genome:local	intron	2547350	2547406	.	+	.	intron_id 1
Chr6	exonerate:protein2genome:local	splice3	2547405	2547406	.	+	.	intron_id 0 ; splice_site "AG"
Chr6	exonerate:protein2genome:local	cds	2547407	2548419	.	+	.
Chr6	exonerate:protein2genome:local	exon	2547407	2548419	.	+	.	insertions 0 ; deletions 0 ; identity 100.00 ; similarity 100.00
Chr6	exonerate:protein2genome:local	splice5	2548420	2548421	.	+	.	intron_id 2 ; splice_site "GT"
Chr6	exonerate:protein2genome:local	intron	2548420	2548478	.	+	.	intron_id 2
Chr6	exonerate:protein2genome:local	splice3	2548477	2548478	.	+	.	intron_id 1 ; splice_site "AG"
Chr6	exonerate:protein2genome:local	cds	2548479	2548890	.	+	.
Chr6	exonerate:protein2genome:local	exon	2548479	2548890	.	+	.	insertions 0 ; deletions 0 ; identity 100.00 ; similarity 100.00
Chr6	exonerate:protein2genome:local	similarity	2546276	2548890	4464	+	.	alignment_id 1 ; Query AFUB_075220-T-p1 ; Align 2546276 1 1074 ; Align 2547407 359 1011 ; Align 2548480 697 411
#AFUB_075460-T-p1	exonerate:protein2genome:local	similarity	1	964	4879	.	.	alignment_id 1 ; Target Chr6 ; Align 1 2660419 13 ; Align 15 2660506 356 ; Align 372 2661628 593
Chr6	exonerate:protein2genome:local	gene	2660419	2663406	4879	+	.	gene_id 1 ; Name=AFUB_075460-T-p1 ; gene_orientation + ; identity 100.00 ; similarity 100.00
Chr6	exonerate:protein2genome:local	cds	2660419	2660459	.	+	.
Chr6	exonerate:protein2genome:local	exon	2660419	2660459	.	+	.	insertions 0 ; deletions 0 ; identity 100.00 ; similarity 100.00
Chr6	exonerate:protein2genome:local	splice5	2660460	2660461	.	+	.	intron_id 1 ; splice_site "GT"
Chr6	exonerate:protein2genome:local	intron	2660460	2660504	.	+	.	intron_id 1
Chr6	exonerate:protein2genome:local	splice3	2660503	2660504	.	+	.	intron_id 0 ; splice_site "AG"
Chr6	exonerate:protein2genome:local	cds	2660505	2661574	.	+	.
Chr6	exonerate:protein2genome:local	exon	2660505	2661574	.	+	.	insertions 0 ; deletions 0 ; identity 100.00 ; similarity 100.00
Chr6	exonerate:protein2genome:local	splice5	2661575	2661576	.	+	.	intron_id 2 ; splice_site "GT"
Chr6	exonerate:protein2genome:local	intron	2661575	2661625	.	+	.	intron_id 2
Chr6	exonerate:protein2genome:local	splice3	2661624	2661625	.	+	.	intron_id 1 ; splice_site "AG"
Chr6	exonerate:protein2genome:local	cds	2661626	2663406	.	+	.
Chr6	exonerate:protein2genome:local	exon	2661626	2663406	.	+	.	insertions 0 ; deletions 0 ; identity 100.00 ; similarity 100.00
Chr6	exonerate:protein2genome:local	similarity	2660419	2663406	4879	+	.	alignment_id 1 ; Query AFUB_075460-T-p1 ; Align 2660419 1 39 ; Align 2660506 15 1068 ; Align 2661628 372 1779
#AFUB_075490-T-p1	exonerate:protein2genome:local	similarity	1	1681	8706	.	.	alignment_id 1 ; Target Chr6 ; Align 1 2668270 615 ; Align 617 2670171 665 ; Align 1283 2672223 399
Chr6	exonerate:protein2genome:local	gene	2668270	2673419	8706	+	.	gene_id 1 ; Name=AFUB_075490-T-p1 ; gene_orientation + ; identity 100.00 ; similarity 100.00
Chr6	exonerate:protein2genome:local	cds	2668270	2670115	.	+	.
Chr6	exonerate:protein2genome:local	exon	2668270	2670115	.	+	.	insertions 0 ; deletions 0 ; identity 100.00 ; similarity 100.00
Chr6	exonerate:protein2genome:local	splice5	2670116	2670117	.	+	.	intron_id 1 ; splice_site "GT"
Chr6	exonerate:protein2genome:local	intron	2670116	2670168	.	+	.	intron_id 1
Chr6	exonerate:protein2genome:local	splice3	2670167	2670168	.	+	.	intron_id 0 ; splice_site "AG"
Chr6	exonerate:protein2genome:local	cds	2670169	2672166	.	+	.
Chr6	exonerate:protein2genome:local	exon	2670169	2672166	.	+	.	insertions 0 ; deletions 0 ; identity 100.00 ; similarity 100.00
Chr6	exonerate:protein2genome:local	splice5	2672167	2672168	.	+	.	intron_id 2 ; splice_site "GT"
Chr6	exonerate:protein2genome:local	intron	2672167	2672220	.	+	.	intron_id 2
Chr6	exonerate:protein2genome:local	splice3	2672219	2672220	.	+	.	intron_id 1 ; splice_site "AG"
Chr6	exonerate:protein2genome:local	cds	2672221	2673419	.	+	.
Chr6	exonerate:protein2genome:local	exon	2672221	2673419	.	+	.	insertions 0 ; deletions 0 ; identity 100.00 ; similarity 100.00
Chr6	exonerate:protein2genome:local	similarity	2668270	2673419	8706	+	.	alignment_id 1 ; Query AFUB_075490-T-p1 ; Align 2668270 1 1845 ; Align 2670171 617 1995 ; Align 2672223 1283 1197
#AFUB_074840-T-p1	exonerate:protein2genome:local	similarity	1	1705	8527	.	.	alignment_id 1 ; Target Chr6 ; Align 1 2458220 37 ; Align 39 2458396 190 ; Align 229 2459114 542 ; Align 772 2460807 819 ; Align 1592 2463325 49 ; Align 1642 2463542 64
Chr6	exonerate:protein2genome:local	gene	2458220	2463733	8527	+	.	gene_id 1 ; Name=AFUB_074840-T-p1 ; gene_orientation + ; identity 99.76 ; similarity 99.82
Chr6	exonerate:protein2genome:local	cds	2458220	2458331	.	+	.
Chr6	exonerate:protein2genome:local	exon	2458220	2458331	.	+	.	insertions 0 ; deletions 0 ; identity 89.19 ; similarity 91.89
Chr6	exonerate:protein2genome:local	splice5	2458332	2458333	.	+	.	intron_id 1 ; splice_site "GT"
Chr6	exonerate:protein2genome:local	intron	2458332	2458393	.	+	.	intron_id 1
Chr6	exonerate:protein2genome:local	splice3	2458392	2458393	.	+	.	intron_id 0 ; splice_site "AG"
Chr6	exonerate:protein2genome:local	cds	2458394	2458965	.	+	.
Chr6	exonerate:protein2genome:local	exon	2458394	2458965	.	+	.	insertions 0 ; deletions 0 ; identity 100.00 ; similarity 100.00
Chr6	exonerate:protein2genome:local	splice5	2458966	2458967	.	+	.	intron_id 2 ; splice_site "GT"
Chr6	exonerate:protein2genome:local	intron	2458966	2459113	.	+	.	intron_id 2
Chr6	exonerate:protein2genome:local	splice3	2459112	2459113	.	+	.	intron_id 1 ; splice_site "AG"
Chr6	exonerate:protein2genome:local	cds	2459114	2460740	.	+	.
Chr6	exonerate:protein2genome:local	exon	2459114	2460740	.	+	.	insertions 0 ; deletions 0 ; identity 100.00 ; similarity 100.00
Chr6	exonerate:protein2genome:local	splice5	2460741	2460742	.	+	.	intron_id 3 ; splice_site "GT"
Chr6	exonerate:protein2genome:local	intron	2460741	2460804	.	+	.	intron_id 3
Chr6	exonerate:protein2genome:local	splice3	2460803	2460804	.	+	.	intron_id 2 ; splice_site "AG"
Chr6	exonerate:protein2genome:local	cds	2460805	2463264	.	+	.
Chr6	exonerate:protein2genome:local	exon	2460805	2463264	.	+	.	insertions 0 ; deletions 0 ; identity 100.00 ; similarity 100.00
Chr6	exonerate:protein2genome:local	splice5	2463265	2463266	.	+	.	intron_id 4 ; splice_site "GT"
Chr6	exonerate:protein2genome:local	intron	2463265	2463322	.	+	.	intron_id 4
Chr6	exonerate:protein2genome:local	splice3	2463321	2463322	.	+	.	intron_id 3 ; splice_site "AG"
Chr6	exonerate:protein2genome:local	cds	2463323	2463472	.	+	.
Chr6	exonerate:protein2genome:local	exon	2463323	2463472	.	+	.	insertions 0 ; deletions 0 ; identity 100.00 ; similarity 100.00
Chr6	exonerate:protein2genome:local	splice5	2463473	2463474	.	+	.	intron_id 5 ; splice_site "GT"
Chr6	exonerate:protein2genome:local	intron	2463473	2463539	.	+	.	intron_id 5
Chr6	exonerate:protein2genome:local	splice3	2463538	2463539	.	+	.	intron_id 4 ; splice_site "AG"
Chr6	exonerate:protein2genome:local	cds	2463540	2463733	.	+	.
Chr6	exonerate:protein2genome:local	exon	2463540	2463733	.	+	.	insertions 0 ; deletions 0 ; identity 100.00 ; similarity 100.00
Chr6	exonerate:protein2genome:local	similarity	2458220	2463733	8527	+	.	alignment_id 1 ; Query AFUB_074840-T-p1 ; Align 2458220 1 111 ; Align 2458396 39 570 ; Align 2459114 229 1626 ; Align 2460807 772 2457 ; Align 2463325 1592 147 ; Align 2463542 1642 192
#AFUB_074870-T-p1	exonerate:protein2genome:local	similarity	1	426	2193	.	.	alignment_id 1 ; Target Chr6 ; Align 1 2468972 426
Chr6	exonerate:protein2genome:local	gene	2468972	2470249	2193	+	.	gene_id 1 ; Name=AFUB_074870-T-p1 ; gene_orientation . ; identity 100.00 ; similarity 100.00
Chr6	exonerate:protein2genome:local	cds	2468972	2470249	.	+	.
Chr6	exonerate:protein2genome:local	exon	2468972	2470249	.	+	.	insertions 0 ; deletions 0 ; identity 100.00 ; similarity 100.00
Chr6	exonerate:protein2genome:local	similarity	2468972	2470249	2193	+	.	alignment_id 1 ; Query AFUB_074870-T-p1 ; Align 2468972 1 1278
#AFUB_075140-T-p1	exonerate:protein2genome:local	similarity	1	174	858	.	.	alignment_id 1 ; Target Chr6 ; Align 1 2523054 88 ; Align 90 2523407 66 ; Align 156 2523664 19
Chr6	exonerate:protein2genome:local	gene	2523054	2523720	858	+	.	gene_id 1 ; Name=AFUB_075140-T-p1 ; gene_orientation + ; identity 100.00 ; similarity 100.00
Chr6	exonerate:protein2genome:local	cds	2523054	2523318	.	+	.
Chr6	exonerate:protein2genome:local	exon	2523054	2523318	.	+	.	insertions 0 ; deletions 0 ; identity 100.00 ; similarity 100.00
Chr6	exonerate:protein2genome:local	splice5	2523319	2523320	.	+	.	intron_id 1 ; splice_site "GT"
Chr6	exonerate:protein2genome:local	intron	2523319	2523404	.	+	.	intron_id 1
Chr6	exonerate:protein2genome:local	splice3	2523403	2523404	.	+	.	intron_id 0 ; splice_site "AG"
Chr6	exonerate:protein2genome:local	cds	2523405	2523604	.	+	.
Chr6	exonerate:protein2genome:local	exon	2523405	2523604	.	+	.	insertions 0 ; deletions 0 ; identity 100.00 ; similarity 100.00
Chr6	exonerate:protein2genome:local	splice5	2523605	2523606	.	+	.	intron_id 2 ; splice_site "GT"
Chr6	exonerate:protein2genome:local	intron	2523605	2523663	.	+	.	intron_id 2
Chr6	exonerate:protein2genome:local	splice3	2523662	2523663	.	+	.	intron_id 1 ; splice_site "AG"
Chr6	exonerate:protein2genome:local	cds	2523664	2523720	.	+	.
Chr6	exonerate:protein2genome:local	exon	2523664	2523720	.	+	.	insertions 0 ; deletions 0 ; identity 100.00 ; similarity 100.00
Chr6	exonerate:protein2genome:local	similarity	2523054	2523720	858	+	.	alignment_id 1 ; Query AFUB_075140-T-p1 ; Align 2523054 1 264 ; Align 2523407 90 198 ; Align 2523664 156 57
#AFUB_074920-T-p1	exonerate:protein2genome:local	similarity	13	163	276	.	.	alignment_id 1 ; Target Chr5 ; Align 13 485666 18 ; Align 32 485531 114 ; Align 146 485186 18
Chr5	exonerate:protein2genome:local	gene	485132	485665	276	-	.	gene_id 1 ; Name=AFUB_074920-T-p1 ; gene_orientation + ; identity 40.00 ; similarity 62.00
Chr5	exonerate:protein2genome:local	cds	485611	485665	.	-	.
Chr5	exonerate:protein2genome:local	exon	485611	485665	.	-	.	insertions 0 ; deletions 0 ; identity 55.56 ; similarity 83.33
Chr5	exonerate:protein2genome:local	splice5	485609	485610	.	-	.	intron_id 1 ; splice_site "GT"
Chr5	exonerate:protein2genome:local	intron	485533	485610	.	-	.	intron_id 1
Chr5	exonerate:protein2genome:local	splice3	485533	485534	.	-	.	intron_id 0 ; splice_site "AG"
Chr5	exonerate:protein2genome:local	cds	485132	485532	.	-	.
Chr5	exonerate:protein2genome:local	exon	485132	485532	.	-	.	insertions 3 ; deletions 0 ; identity 37.88 ; similarity 59.09
Chr5	exonerate:protein2genome:local	similarity	485132	485665	276	-	.	alignment_id 1 ; Query AFUB_074920-T-p1 ; Align 485666 13 54 ; Align 485531 32 342 ; Align 485186 146 54
#AFUB_075200-T-p1	exonerate:protein2genome:local	similarity	423	598	265	.	.	alignment_id 1 ; Target Chr5 ; Align 423 3178796 18 ; Align 442 3178742 42 ; Align 485 3178616 10 ; Align 495 3178559 104
Chr5	exonerate:protein2genome:local	gene	3178247	3178795	265	-	.	gene_id 1 ; Name=AFUB_075200-T-p1 ; gene_orientation + ; identity 39.08 ; similarity 61.49
Chr5	exonerate:protein2genome:local	cds	3178586	3178795	.	-	.
Chr5	exonerate:protein2genome:local	exon	3178586	3178795	.	-	.	insertions 0 ; deletions 2 ; identity 32.39 ; similarity 52.11
Chr5	exonerate:protein2genome:local	splice5	3178584	3178585	.	-	.	intron_id 1 ; splice_site "CT"
Chr5	exonerate:protein2genome:local	intron	3178559	3178585	.	-	.	intron_id 1
Chr5	exonerate:protein2genome:local	splice3	3178559	3178560	.	-	.	intron_id 0 ; splice_site "AA"
Chr5	exonerate:protein2genome:local	cds	3178247	3178558	.	-	.
Chr5	exonerate:protein2genome:local	exon	3178247	3178558	.	-	.	insertions 0 ; deletions 0 ; identity 43.27 ; similarity 67.31
Chr5	exonerate:protein2genome:local	similarity	3178247	3178795	265	-	.	alignment_id 1 ; Query AFUB_075200-T-p1 ; Align 3178796 423 54 ; Align 3178742 442 126 ; Align 3178616 485 30 ; Align 3178559 495 312
#AFUB_075060-T-p1	exonerate:protein2genome:local	similarity	47	460	591	.	.	alignment_id 1 ; Target Chr5 ; Align 47 2752450 188 ; Align 235 2751862 56 ; Align 292 2751694 41 ; Align 333 2751568 128
Chr5	exonerate:protein2genome:local	gene	2751184	2752449	591	-	.	gene_id 1 ; Name=AFUB_075060-T-p1 ; gene_orientation + ; identity 33.90 ; similarity 55.45
Chr5	exonerate:protein2genome:local	cds	2751886	2752449	.	-	.
Chr5	exonerate:protein2genome:local	exon	2751886	2752449	.	-	.	insertions 0 ; deletions 0 ; identity 34.39 ; similarity 56.61
Chr5	exonerate:protein2genome:local	splice5	2751884	2751885	.	-	.	intron_id 1 ; splice_site "AT"
Chr5	exonerate:protein2genome:local	intron	2751862	2751885	.	-	.	intron_id 1
Chr5	exonerate:protein2genome:local	splice3	2751862	2751863	.	-	.	intron_id 0 ; splice_site "AG"
Chr5	exonerate:protein2genome:local	cds	2751184	2751861	.	-	.
Chr5	exonerate:protein2genome:local	exon	2751184	2751861	.	-	.	insertions 3 ; deletions 1 ; identity 33.33 ; similarity 54.22
Chr5	exonerate:protein2genome:local	similarity	2751184	2752449	591	-	.	alignment_id 1 ; Query AFUB_075060-T-p1 ; Align 2752450 47 564 ; Align 2751862 235 168 ; Align 2751694 292 123 ; Align 2751568 333 384
#AFUB_075400-T-p1	exonerate:protein2genome:local	similarity	164	321	321	.	.	alignment_id 1 ; Target Chr5 ; Align 164 3549739 158
Chr5	exonerate:protein2genome:local	gene	3549739	3550212	321	+	.	gene_id 1 ; Name=AFUB_075400-T-p1 ; gene_orientation . ; identity 41.77 ; similarity 59.49
Chr5	exonerate:protein2genome:local	cds	3549739	3550212	.	+	.
Chr5	exonerate:protein2genome:local	exon	3549739	3550212	.	+	.	insertions 0 ; deletions 0 ; identity 41.77 ; similarity 59.49
Chr5	exonerate:protein2genome:local	similarity	3549739	3550212	321	+	.	alignment_id 1 ; Query AFUB_075400-T-p1 ; Align 3549739 164 474
#AFUB_075400-T-p1	exonerate:protein2genome:local	similarity	137	407	279	.	.	alignment_id 2 ; Target Chr5 ; Align 137 3621873 131 ; Align 268 3622272 44 ; Align 313 3622404 24 ; Align 338 3622529 42 ; Align 381 3622655 27
Chr5	exonerate:protein2genome:local	gene	3621873	3622735	279	+	.	gene_id 2 ; Name=AFUB_075400-T-p1 ; gene_orientation + ; identity 30.60 ; similarity 48.51
Chr5	exonerate:protein2genome:local	cds	3621873	3622477	.	+	.
Chr5	exonerate:protein2genome:local	exon	3621873	3622477	.	+	.	insertions 6 ; deletions 1 ; identity 28.14 ; similarity 46.23
Chr5	exonerate:protein2genome:local	splice5	3622478	3622479	.	+	.	intron_id 1 ; splice_site "CT"
Chr5	exonerate:protein2genome:local	intron	3622478	3622527	.	+	.	intron_id 1
Chr5	exonerate:protein2genome:local	splice3	3622526	3622527	.	+	.	intron_id 0 ; splice_site "AG"
Chr5	exonerate:protein2genome:local	cds	3622528	3622735	.	+	.
Chr5	exonerate:protein2genome:local	exon	3622528	3622735	.	+	.	insertions 0 ; deletions 1 ; identity 37.68 ; similarity 55.07
Chr5	exonerate:protein2genome:local	similarity	3621873	3622735	279	+	.	alignment_id 2 ; Query AFUB_075400-T-p1 ; Align 3621873 137 393 ; Align 3622272 268 132 ; Align 3622404 313 72 ; Align 3622529 338 126 ; Align 3622655 381 81
#AFUB_075200-T-p1	exonerate:protein2genome:local	similarity	902	1046	324	.	.	alignment_id 1 ; Target Chr5 ; Align 902 1526610 12 ; Align 914 1526652 133
Chr5	exonerate:protein2genome:local	gene	1526610	1527050	324	+	.	gene_id 1 ; Name=AFUB_075200-T-p1 ; gene_orientation . ; identity 45.52 ; similarity 72.41
Chr5	exonerate:protein2genome:local	cds	1526610	1527050	.	+	.
Chr5	exonerate:protein2genome:local	exon	1526610	1527050	.	+	.	insertions 6 ; deletions 0 ; identity 45.52 ; similarity 72.41
Chr5	exonerate:protein2genome:local	similarity	1526610	1527050	324	+	.	alignment_id 1 ; Query AFUB_075200-T-p1 ; Align 1526610 902 36 ; Align 1526652 914 399
#AFUB_075200-T-p1	exonerate:protein2genome:local	similarity	422	607	318	.	.	alignment_id 2 ; Target Chr5 ; Align 422 1525483 37 ; Align 460 1525594 98 ; Align 558 1525891 25 ; Align 584 1525966 24
Chr5	exonerate:protein2genome:local	gene	1525483	1526037	318	+	.	gene_id 2 ; Name=AFUB_075200-T-p1 ; gene_orientation . ; identity 41.30 ; similarity 57.61
Chr5	exonerate:protein2genome:local	cds	1525483	1526037	.	+	.
Chr5	exonerate:protein2genome:local	exon	1525483	1526037	.	+	.	insertions 3 ; deletions 2 ; identity 41.30 ; similarity 57.61
Chr5	exonerate:protein2genome:local	similarity	1525483	1526037	318	+	.	alignment_id 2 ; Query AFUB_075200-T-p1 ; Align 1525483 422 111 ; Align 1525594 460 294 ; Align 1525891 558 75 ; Align 1525966 584 72
#AFUB_075200-T-p1	exonerate:protein2genome:local	similarity	900	1058	254	.	.	alignment_id 3 ; Target Chr5 ; Align 900 1417677 16 ; Align 916 1417728 143
Chr5	exonerate:protein2genome:local	gene	1417677	1418156	254	+	.	gene_id 3 ; Name=AFUB_075200-T-p1 ; gene_orientation . ; identity 35.85 ; similarity 57.23
Chr5	exonerate:protein2genome:local	cds	1417677	1418156	.	+	.
Chr5	exonerate:protein2genome:local	exon	1417677	1418156	.	+	.	insertions 3 ; deletions 0 ; identity 35.85 ; similarity 57.23
Chr5	exonerate:protein2genome:local	similarity	1417677	1418156	254	+	.	alignment_id 3 ; Query AFUB_075200-T-p1 ; Align 1417677 900 48 ; Align 1417728 916 429
#AFUB_075060-T-p1	exonerate:protein2genome:local	similarity	52	300	355	.	.	alignment_id 1 ; Target Chr5 ; Align 52 3680290 114 ; Align 167 3680684 66 ; Align 233 3680885 68
Chr5	exonerate:protein2genome:local	gene	3680290	3681088	355	+	.	gene_id 1 ; Name=AFUB_075060-T-p1 ; gene_orientation + ; identity 28.63 ; similarity 57.26
Chr5	exonerate:protein2genome:local	cds	3680290	3680633	.	+	.
Chr5	exonerate:protein2genome:local	exon	3680290	3680633	.	+	.	insertions 0 ; deletions 0 ; identity 35.09 ; similarity 59.65
Chr5	exonerate:protein2genome:local	splice5	3680634	3680635	.	+	.	intron_id 1 ; splice_site "GT"
Chr5	exonerate:protein2genome:local	intron	3680634	3680682	.	+	.	intron_id 1
Chr5	exonerate:protein2genome:local	splice3	3680681	3680682	.	+	.	intron_id 0 ; splice_site "AG"
Chr5	exonerate:protein2genome:local	cds	3680683	3681088	.	+	.
Chr5	exonerate:protein2genome:local	exon	3680683	3681088	.	+	.	insertions 3 ; deletions 0 ; identity 23.13 ; similarity 55.22
Chr5	exonerate:protein2genome:local	similarity	3680290	3681088	355	+	.	alignment_id 1 ; Query AFUB_075060-T-p1 ; Align 3680290 52 342 ; Align 3680684 167 198 ; Align 3680885 233 204
#AFUB_075060-T-p1	exonerate:protein2genome:local	similarity	46	458	275	.	.	alignment_id 2 ; Target Chr5 ; Align 46 2551611 150 ; Align 196 2552064 12 ; Align 208 2552112 71 ; Align 280 2552325 27 ; Align 308 2552442 30 ; Align 341 2552532 118
Chr5	exonerate:protein2genome:local	gene	2551611	2552885	275	+	.	gene_id 2 ; Name=AFUB_075060-T-p1 ; gene_orientation + ; identity 27.70 ; similarity 45.10
Chr5	exonerate:protein2genome:local	cds	2551611	2552407	.	+	.
Chr5	exonerate:protein2genome:local	exon	2551611	2552407	.	+	.	insertions 15 ; deletions 1 ; identity 30.38 ; similarity 49.62
Chr5	exonerate:protein2genome:local	splice5	2552408	2552409	.	+	.	intron_id 1 ; splice_site "GT"
Chr5	exonerate:protein2genome:local	intron	2552408	2552440	.	+	.	intron_id 1
Chr5	exonerate:protein2genome:local	splice3	2552439	2552440	.	+	.	intron_id 0 ; splice_site "AT"
Chr5	exonerate:protein2genome:local	cds	2552441	2552885	.	+	.
Chr5	exonerate:protein2genome:local	exon	2552441	2552885	.	+	.	insertions 0 ; deletions 3 ; identity 22.97 ; similarity 37.16
Chr5	exonerate:protein2genome:local	similarity	2551611	2552885	275	+	.	alignment_id 2 ; Query AFUB_075060-T-p1 ; Align 2551611 46 450 ; Align 2552064 196 36 ; Align 2552112 208 213 ; Align 2552325 280 81 ; Align 2552442 308 90 ; Align 2552532 341 354
#AFUB_075330-T-p1	exonerate:protein2genome:local	similarity	1	690	2712	.	.	alignment_id 1 ; Target Chr5 ; Align 1 1928058 73 ; Align 75 1928364 19 ; Align 94 1928423 41 ; Align 135 1928602 68 ; Align 204 1928864 148 ; Align 353 1929347 67 ; Align 421 1929607 270
Chr5	exonerate:protein2genome:local	gene	1928058	1930416	2712	+	.	gene_id 1 ; Name=AFUB_075330-T-p1 ; gene_orientation + ; identity 79.88 ; similarity 86.01
Chr5	exonerate:protein2genome:local	cds	1928058	1928277	.	+	.
Chr5	exonerate:protein2genome:local	exon	1928058	1928277	.	+	.	insertions 0 ; deletions 0 ; identity 79.45 ; similarity 82.19
Chr5	exonerate:protein2genome:local	splice5	1928278	1928279	.	+	.	intron_id 1 ; splice_site "GT"
Chr5	exonerate:protein2genome:local	intron	1928278	1928361	.	+	.	intron_id 1
Chr5	exonerate:protein2genome:local	splice3	1928360	1928361	.	+	.	intron_id 0 ; splice_site "TG"
Chr5	exonerate:protein2genome:local	cds	1928362	1928545	.	+	.
Chr5	exonerate:protein2genome:local	exon	1928362	1928545	.	+	.	insertions 0 ; deletions 0 ; identity 73.77 ; similarity 83.61 ; frameshifts 2
Chr5	exonerate:protein2genome:local	splice5	1928546	1928547	.	+	.	intron_id 2 ; splice_site "GT"
Chr5	exonerate:protein2genome:local	intron	1928546	1928601	.	+	.	intron_id 2
Chr5	exonerate:protein2genome:local	splice3	1928600	1928601	.	+	.	intron_id 1 ; splice_site "AG"
Chr5	exonerate:protein2genome:local	cds	1928602	1928806	.	+	.
Chr5	exonerate:protein2genome:local	exon	1928602	1928806	.	+	.	insertions 0 ; deletions 0 ; identity 83.82 ; similarity 89.71
Chr5	exonerate:protein2genome:local	splice5	1928807	1928808	.	+	.	intron_id 3 ; splice_site "GT"
Chr5	exonerate:protein2genome:local	intron	1928807	1928861	.	+	.	intron_id 3
Chr5	exonerate:protein2genome:local	splice3	1928860	1928861	.	+	.	intron_id 2 ; splice_site "AG"
Chr5	exonerate:protein2genome:local	cds	1928862	1929308	.	+	.
Chr5	exonerate:protein2genome:local	exon	1928862	1929308	.	+	.	insertions 0 ; deletions 0 ; identity 83.78 ; similarity 90.54
Chr5	exonerate:protein2genome:local	splice5	1929309	1929310	.	+	.	intron_id 4 ; splice_site "GT"
Chr5	exonerate:protein2genome:local	intron	1929309	1929344	.	+	.	intron_id 4
Chr5	exonerate:protein2genome:local	splice3	1929343	1929344	.	+	.	intron_id 3 ; splice_site "CG"
Chr5	exonerate:protein2genome:local	cds	1929345	1929548	.	+	.
Chr5	exonerate:protein2genome:local	exon	1929345	1929548	.	+	.	insertions 0 ; deletions 0 ; identity 91.04 ; similarity 97.01
Chr5	exonerate:protein2genome:local	splice5	1929549	1929550	.	+	.	intron_id 5 ; splice_site "GT"
Chr5	exonerate:protein2genome:local	intron	1929549	1929604	.	+	.	intron_id 5
Chr5	exonerate:protein2genome:local	splice3	1929603	1929604	.	+	.	intron_id 4 ; splice_site "AG"
Chr5	exonerate:protein2genome:local	cds	1929605	1930416	.	+	.
Chr5	exonerate:protein2genome:local	exon	1929605	1930416	.	+	.	insertions 0 ; deletions 0 ; identity 75.19 ; similarity 81.11
Chr5	exonerate:protein2genome:local	similarity	1928058	1930416	2712	+	.	alignment_id 1 ; Query AFUB_075330-T-p1 ; Align 1928058 1 219 ; Align 1928364 75 57 ; Align 1928423 94 123 ; Align 1928602 135 204 ; Align 1928864 204 444 ; Align 1929347 353 201 ; Align 1929607 421 810
#AFUB_075320-T-p1	exonerate:protein2genome:local	similarity	1	193	831	.	.	alignment_id 1 ; Target Chr4 ; Align 1 3661395 49 ; Align 50 3661201 144
Chr4	exonerate:protein2genome:local	gene	3660769	3661394	831	-	.	gene_id 1 ; Name=AFUB_075320-T-p1 ; gene_orientation + ; identity 83.94 ; similarity 90.16
Chr4	exonerate:protein2genome:local	cds	3661248	3661394	.	-	.
Chr4	exonerate:protein2genome:local	exon	3661248	3661394	.	-	.	insertions 0 ; deletions 0 ; identity 78.00 ; similarity 88.00
Chr4	exonerate:protein2genome:local	splice5	3661246	3661247	.	-	.	intron_id 1 ; splice_site "GT"
Chr4	exonerate:protein2genome:local	intron	3661201	3661247	.	-	.	intron_id 1
Chr4	exonerate:protein2genome:local	splice3	3661201	3661202	.	-	.	intron_id 0 ; splice_site "AG"
Chr4	exonerate:protein2genome:local	cds	3660769	3661200	.	-	.
Chr4	exonerate:protein2genome:local	exon	3660769	3661200	.	-	.	insertions 0 ; deletions 0 ; identity 86.11 ; similarity 90.97
Chr4	exonerate:protein2genome:local	similarity	3660769	3661394	831	-	.	alignment_id 1 ; Query AFUB_075320-T-p1 ; Align 3661395 1 147 ; Align 3661201 50 432
#AFUB_075340-T-p1	exonerate:protein2genome:local	similarity	1	1497	7111	.	.	alignment_id 1 ; Target Chr4 ; Align 1 3459908 139 ; Align 141 3459388 97 ; Align 238 3459045 477 ; Align 718 3457614 780
Chr4	exonerate:protein2genome:local	gene	3455274	3459907	7111	-	.	gene_id 1 ; Name=AFUB_075340-T-p1 ; gene_orientation + ; identity 93.17 ; similarity 95.58
Chr4	exonerate:protein2genome:local	cds	3459490	3459907	.	-	.
Chr4	exonerate:protein2genome:local	exon	3459490	3459907	.	-	.	insertions 0 ; deletions 0 ; identity 96.40 ; similarity 98.56
Chr4	exonerate:protein2genome:local	splice5	3459488	3459489	.	-	.	intron_id 1 ; splice_site "GT"
Chr4	exonerate:protein2genome:local	intron	3459390	3459489	.	-	.	intron_id 1
Chr4	exonerate:protein2genome:local	splice3	3459390	3459391	.	-	.	intron_id 0 ; splice_site "AG"
Chr4	exonerate:protein2genome:local	cds	3459097	3459389	.	-	.
Chr4	exonerate:protein2genome:local	exon	3459097	3459389	.	-	.	insertions 0 ; deletions 0 ; identity 96.94 ; similarity 96.94
Chr4	exonerate:protein2genome:local	splice5	3459095	3459096	.	-	.	intron_id 2 ; splice_site "GT"
Chr4	exonerate:protein2genome:local	intron	3459045	3459096	.	-	.	intron_id 2
Chr4	exonerate:protein2genome:local	splice3	3459045	3459046	.	-	.	intron_id 1 ; splice_site "AG"
Chr4	exonerate:protein2genome:local	cds	3455274	3459044	.	-	.
Chr4	exonerate:protein2genome:local	exon	3455274	3459044	.	-	.	insertions 0 ; deletions 3 ; identity 92.52 ; similarity 95.15
Chr4	exonerate:protein2genome:local	similarity	3455274	3459907	7111	-	.	alignment_id 1 ; Query AFUB_075340-T-p1 ; Align 3459908 1 417 ; Align 3459388 141 291 ; Align 3459045 238 1431 ; Align 3457614 718 2340
#AFUB_075430-T-p1	exonerate:protein2genome:local	similarity	1	630	2185	.	.	alignment_id 1 ; Target Chr4 ; Align 1 3495770 76 ; Align 77 3495539 41 ; Align 119 3495416 39 ; Align 159 3495172 55 ; Align 215 3494951 57 ; Align 272 3494777 359
Chr4	exonerate:protein2genome:local	gene	3493700	3495769	2185	-	.	gene_id 1 ; Name=AFUB_075430-T-p1 ; gene_orientation + ; identity 71.45 ; similarity 79.74
Chr4	exonerate:protein2genome:local	cds	3495298	3495769	.	-	.
Chr4	exonerate:protein2genome:local	exon	3495298	3495769	.	-	.	insertions 3 ; deletions 1 ; identity 70.51 ; similarity 79.49
Chr4	exonerate:protein2genome:local	splice5	3495296	3495297	.	-	.	intron_id 1 ; splice_site "GT"
Chr4	exonerate:protein2genome:local	intron	3495174	3495297	.	-	.	intron_id 1
Chr4	exonerate:protein2genome:local	splice3	3495174	3495175	.	-	.	intron_id 0 ; splice_site "AG"
Chr4	exonerate:protein2genome:local	cds	3495006	3495173	.	-	.
Chr4	exonerate:protein2genome:local	exon	3495006	3495173	.	-	.	insertions 0 ; deletions 0 ; identity 61.82 ; similarity 78.18
Chr4	exonerate:protein2genome:local	splice5	3495004	3495005	.	-	.	intron_id 2 ; splice_site "GT"
Chr4	exonerate:protein2genome:local	intron	3494953	3495005	.	-	.	intron_id 2
Chr4	exonerate:protein2genome:local	splice3	3494953	3494954	.	-	.	intron_id 1 ; splice_site "AG"
Chr4	exonerate:protein2genome:local	cds	3493700	3494952	.	-	.
Chr4	exonerate:protein2genome:local	exon	3493700	3494952	.	-	.	insertions 3 ; deletions 0 ; identity 73.08 ; similarity 80.05
Chr4	exonerate:protein2genome:local	similarity	3493700	3495769	2185	-	.	alignment_id 1 ; Query AFUB_075430-T-p1 ; Align 3495770 1 228 ; Align 3495539 77 123 ; Align 3495416 119 117 ; Align 3495172 159 165 ; Align 3494951 215 171 ; Align 3494777 272 1077
#AFUB_075330-T-p1	exonerate:protein2genome:local	similarity	1	691	2766	.	.	alignment_id 1 ; Target Chr4 ; Align 1 3658865 74 ; Align 75 3658561 21 ; Align 96 3658497 39 ; Align 135 3658331 68 ; Align 204 3658069 148 ; Align 353 3657586 67 ; Align 421 3657326 32 ; Align 454 3657230 238
Chr4	exonerate:protein2genome:local	gene	3656516	3658864	2766	-	.	gene_id 1 ; Name=AFUB_075330-T-p1 ; gene_orientation + ; identity 80.49 ; similarity 87.92
Chr4	exonerate:protein2genome:local	cds	3658643	3658864	.	-	.
Chr4	exonerate:protein2genome:local	exon	3658643	3658864	.	-	.	insertions 0 ; deletions 0 ; identity 85.33 ; similarity 89.33
Chr4	exonerate:protein2genome:local	splice5	3658641	3658642	.	-	.	intron_id 1 ; splice_site "GT"
Chr4	exonerate:protein2genome:local	intron	3658561	3658642	.	-	.	intron_id 1
Chr4	exonerate:protein2genome:local	splice3	3658561	3658562	.	-	.	intron_id 0 ; splice_site "AG"
Chr4	exonerate:protein2genome:local	cds	3658380	3658560	.	-	.
Chr4	exonerate:protein2genome:local	exon	3658380	3658560	.	-	.	insertions 0 ; deletions 0 ; identity 67.21 ; similarity 72.13 ; frameshifts 1
Chr4	exonerate:protein2genome:local	splice5	3658378	3658379	.	-	.	intron_id 2 ; splice_site "GT"
Chr4	exonerate:protein2genome:local	intron	3658331	3658379	.	-	.	intron_id 2
Chr4	exonerate:protein2genome:local	splice3	3658331	3658332	.	-	.	intron_id 1 ; splice_site "AG"
Chr4	exonerate:protein2genome:local	cds	3658126	3658330	.	-	.
Chr4	exonerate:protein2genome:local	exon	3658126	3658330	.	-	.	insertions 0 ; deletions 0 ; identity 76.47 ; similarity 91.18
Chr4	exonerate:protein2genome:local	splice5	3658124	3658125	.	-	.	intron_id 3 ; splice_site "GT"
Chr4	exonerate:protein2genome:local	intron	3658071	3658125	.	-	.	intron_id 3
Chr4	exonerate:protein2genome:local	splice3	3658071	3658072	.	-	.	intron_id 2 ; splice_site "AG"
Chr4	exonerate:protein2genome:local	cds	3657624	3658070	.	-	.
Chr4	exonerate:protein2genome:local	exon	3657624	3658070	.	-	.	insertions 0 ; deletions 0 ; identity 78.38 ; similarity 89.19
Chr4	exonerate:protein2genome:local	splice5	3657622	3657623	.	-	.	intron_id 4 ; splice_site "GT"
Chr4	exonerate:protein2genome:local	intron	3657588	3657623	.	-	.	intron_id 4
Chr4	exonerate:protein2genome:local	splice3	3657588	3657589	.	-	.	intron_id 3 ; splice_site "AG"
Chr4	exonerate:protein2genome:local	cds	3657384	3657587	.	-	.
Chr4	exonerate:protein2genome:local	exon	3657384	3657587	.	-	.	insertions 0 ; deletions 0 ; identity 94.03 ; similarity 97.01
Chr4	exonerate:protein2genome:local	splice5	3657382	3657383	.	-	.	intron_id 5 ; splice_site "GT"
Chr4	exonerate:protein2genome:local	intron	3657328	3657383	.	-	.	intron_id 5
Chr4	exonerate:protein2genome:local	splice3	3657328	3657329	.	-	.	intron_id 4 ; splice_site "AG"
Chr4	exonerate:protein2genome:local	cds	3656516	3657327	.	-	.
Chr4	exonerate:protein2genome:local	exon	3656516	3657327	.	-	.	insertions 0 ; deletions 1 ; identity 80.37 ; similarity 86.67
Chr4	exonerate:protein2genome:local	similarity	3656516	3658864	2766	-	.	alignment_id 1 ; Query AFUB_075330-T-p1 ; Align 3658865 1 222 ; Align 3658561 75 63 ; Align 3658497 96 117 ; Align 3658331 135 204 ; Align 3658069 204 444 ; Align 3657586 353 201 ; Align 3657326 421 96 ; Align 3657230 454 714
#AFUB_075060-T-p1	exonerate:protein2genome:local	similarity	93	356	335	.	.	alignment_id 1 ; Target Chr4 ; Align 93 874879 102 ; Align 195 874561 29 ; Align 224 874471 109 ; Align 333 874141 24
Chr4	exonerate:protein2genome:local	gene	874069	874878	335	-	.	gene_id 1 ; Name=AFUB_075060-T-p1 ; gene_orientation . ; identity 33.33 ; similarity 53.41
Chr4	exonerate:protein2genome:local	cds	874069	874878	.	-	.
Chr4	exonerate:protein2genome:local	exon	874069	874878	.	-	.	insertions 18 ; deletions 0 ; identity 33.33 ; similarity 53.41
Chr4	exonerate:protein2genome:local	similarity	874069	874878	335	-	.	alignment_id 1 ; Query AFUB_075060-T-p1 ; Align 874879 93 306 ; Align 874561 195 87 ; Align 874471 224 327 ; Align 874141 333 72
#AFUB_075300-T-p1	exonerate:protein2genome:local	similarity	1	305	973	.	.	alignment_id 1 ; Target Chr4 ; Align 1 3717882 24 ; Align 26 3717758 84 ; Align 110 3717504 1 ; Align 112 3717501 118 ; Align 231 3717061 75
Chr4	exonerate:protein2genome:local	gene	3716836	3717881	973	-	.	gene_id 1 ; Name=AFUB_075300-T-p1 ; gene_orientation + ; identity 68.54 ; similarity 78.48
Chr4	exonerate:protein2genome:local	cds	3717808	3717881	.	-	.
Chr4	exonerate:protein2genome:local	exon	3717808	3717881	.	-	.	insertions 0 ; deletions 0 ; identity 70.83 ; similarity 79.17
Chr4	exonerate:protein2genome:local	splice5	3717806	3717807	.	-	.	intron_id 1 ; splice_site "GT"
Chr4	exonerate:protein2genome:local	intron	3717759	3717807	.	-	.	intron_id 1
Chr4	exonerate:protein2genome:local	splice3	3717759	3717760	.	-	.	intron_id 0 ; splice_site "AG"
Chr4	exonerate:protein2genome:local	cds	3717146	3717758	.	-	.
Chr4	exonerate:protein2genome:local	exon	3717146	3717758	.	-	.	insertions 0 ; deletions 1 ; identity 68.47 ; similarity 76.85 ; frameshifts 2
Chr4	exonerate:protein2genome:local	splice5	3717144	3717145	.	-	.	intron_id 2 ; splice_site "GT"
Chr4	exonerate:protein2genome:local	intron	3717063	3717145	.	-	.	intron_id 2
Chr4	exonerate:protein2genome:local	splice3	3717063	3717064	.	-	.	intron_id 1 ; splice_site "AG"
Chr4	exonerate:protein2genome:local	cds	3716836	3717062	.	-	.
Chr4	exonerate:protein2genome:local	exon	3716836	3717062	.	-	.	insertions 0 ; deletions 0 ; identity 68.00 ; similarity 82.67
Chr4	exonerate:protein2genome:local	similarity	3716836	3717881	973	-	.	alignment_id 1 ; Query AFUB_075300-T-p1 ; Align 3717882 1 72 ; Align 3717758 26 252 ; Align 3717504 110 3 ; Align 3717501 112 354 ; Align 3717061 231 225
#AFUB_075300-T-p1	exonerate:protein2genome:local	similarity	15	351	665	.	.	alignment_id 2 ; Target Chr4 ; Align 15 212255 10 ; Align 26 212163 169 ; Align 195 211650 36 ; Align 232 211438 120
Chr4	exonerate:protein2genome:local	gene	211078	212254	665	-	.	gene_id 2 ; Name=AFUB_075300-T-p1 ; gene_orientation + ; identity 44.78 ; similarity 61.49
Chr4	exonerate:protein2genome:local	cds	212223	212254	.	-	.
Chr4	exonerate:protein2genome:local	exon	212223	212254	.	-	.	insertions 0 ; deletions 0 ; identity 60.00 ; similarity 90.00
Chr4	exonerate:protein2genome:local	splice5	212221	212222	.	-	.	intron_id 1 ; splice_site "GC"
Chr4	exonerate:protein2genome:local	intron	212164	212222	.	-	.	intron_id 1
Chr4	exonerate:protein2genome:local	splice3	212164	212165	.	-	.	intron_id 0 ; splice_site "AG"
Chr4	exonerate:protein2genome:local	cds	211540	212163	.	-	.
Chr4	exonerate:protein2genome:local	exon	211540	212163	.	-	.	insertions 6 ; deletions 0 ; identity 43.41 ; similarity 60.98
Chr4	exonerate:protein2genome:local	splice5	211538	211539	.	-	.	intron_id 2 ; splice_site "GT"
Chr4	exonerate:protein2genome:local	intron	211439	211539	.	-	.	intron_id 2
Chr4	exonerate:protein2genome:local	splice3	211439	211440	.	-	.	intron_id 1 ; splice_site "AG"
Chr4	exonerate:protein2genome:local	cds	211078	211438	.	-	.
Chr4	exonerate:protein2genome:local	exon	211078	211438	.	-	.	insertions 0 ; deletions 0 ; identity 45.83 ; similarity 60.00
Chr4	exonerate:protein2genome:local	similarity	211078	212254	665	-	.	alignment_id 2 ; Query AFUB_075300-T-p1 ; Align 212255 15 30 ; Align 212163 26 507 ; Align 211650 195 108 ; Align 211438 232 360
#AFUB_075300-T-p1	exonerate:protein2genome:local	similarity	307	538	642	.	.	alignment_id 3 ; Target Chr4 ; Align 307 3581336 26 ; Align 334 3581257 73 ; Align 408 3581036 96 ; Align 504 3580747 35
Chr4	exonerate:protein2genome:local	gene	3580642	3581335	642	-	.	gene_id 3 ; Name=AFUB_075300-T-p1 ; gene_orientation . ; identity 68.70 ; similarity 81.30
Chr4	exonerate:protein2genome:local	cds	3580642	3581335	.	-	.
Chr4	exonerate:protein2genome:local	exon	3580642	3581335	.	-	.	insertions 0 ; deletions 2 ; identity 68.70 ; similarity 81.30 ; frameshifts 4
Chr4	exonerate:protein2genome:local	similarity	3580642	3581335	642	-	.	alignment_id 3 ; Query AFUB_075300-T-p1 ; Align 3581336 307 78 ; Align 3581257 334 219 ; Align 3581036 408 288 ; Align 3580747 504 105
#AFUB_075020-T-p1	exonerate:protein2genome:local	similarity	66	414	519	.	.	alignment_id 1 ; Target Chr4 ; Align 66 954860 102 ; Align 169 954554 14 ; Align 183 954509 52 ; Align 237 954353 12 ; Align 250 954317 14 ; Align 265 954275 57 ; Align 322 954101 4 ; Align 326 954086 89
Chr4	exonerate:protein2genome:local	gene	953819	954859	519	-	.	gene_id 1 ; Name=AFUB_075020-T-p1 ; gene_orientation . ; identity 41.86 ; similarity 56.69
Chr4	exonerate:protein2genome:local	cds	953819	954859	.	-	.
Chr4	exonerate:protein2genome:local	exon	953819	954859	.	-	.	insertions 9 ; deletions 5 ; identity 41.86 ; similarity 56.69
Chr4	exonerate:protein2genome:local	similarity	953819	954859	519	-	.	alignment_id 1 ; Query AFUB_075020-T-p1 ; Align 954860 66 306 ; Align 954554 169 42 ; Align 954509 183 156 ; Align 954353 237 36 ; Align 954317 250 42 ; Align 954275 265 171 ; Align 954101 322 12 ; Align 954086 326 267
#AFUB_075210-T-p1	exonerate:protein2genome:local	similarity	19	216	316	.	.	alignment_id 1 ; Target Chr4 ; Align 19 2905068 54 ; Align 73 2904903 33 ; Align 106 2904801 35 ; Align 142 2904585 45 ; Align 188 2904306 29
Chr4	exonerate:protein2genome:local	gene	2904219	2905067	316	-	.	gene_id 1 ; Name=AFUB_075210-T-p1 ; gene_orientation + ; identity 36.22 ; similarity 61.22
Chr4	exonerate:protein2genome:local	cds	2904694	2905067	.	-	.
Chr4	exonerate:protein2genome:local	exon	2904694	2905067	.	-	.	insertions 6 ; deletions 0 ; identity 36.07 ; similarity 66.39
Chr4	exonerate:protein2genome:local	splice5	2904692	2904693	.	-	.	intron_id 1 ; splice_site "GT"
Chr4	exonerate:protein2genome:local	intron	2904586	2904693	.	-	.	intron_id 1
Chr4	exonerate:protein2genome:local	splice3	2904586	2904587	.	-	.	intron_id 0 ; splice_site "AG"
Chr4	exonerate:protein2genome:local	cds	2904449	2904585	.	-	.
Chr4	exonerate:protein2genome:local	exon	2904449	2904585	.	-	.	insertions 0 ; deletions 0 ; identity 33.33 ; similarity 51.11
Chr4	exonerate:protein2genome:local	splice5	2904447	2904448	.	-	.	intron_id 2 ; splice_site "AT"
Chr4	exonerate:protein2genome:local	intron	2904308	2904448	.	-	.	intron_id 2
Chr4	exonerate:protein2genome:local	splice3	2904308	2904309	.	-	.	intron_id 1 ; splice_site "AA"
Chr4	exonerate:protein2genome:local	cds	2904219	2904307	.	-	.
Chr4	exonerate:protein2genome:local	exon	2904219	2904307	.	-	.	insertions 0 ; deletions 0 ; identity 41.38 ; similarity 55.17
Chr4	exonerate:protein2genome:local	similarity	2904219	2905067	316	-	.	alignment_id 1 ; Query AFUB_075210-T-p1 ; Align 2905068 19 162 ; Align 2904903 73 99 ; Align 2904801 106 105 ; Align 2904585 142 135 ; Align 2904306 188 87
#AFUB_075320-T-p1	exonerate:protein2genome:local	similarity	1	195	938	.	.	alignment_id 1 ; Target Chr4 ; Align 1 3449043 49 ; Align 50 3449237 146
Chr4	exonerate:protein2genome:local	gene	3449043	3449674	938	+	.	gene_id 1 ; Name=AFUB_075320-T-p1 ; gene_orientation + ; identity 93.33 ; similarity 94.36
Chr4	exonerate:protein2genome:local	cds	3449043	3449189	.	+	.
Chr4	exonerate:protein2genome:local	exon	3449043	3449189	.	+	.	insertions 0 ; deletions 0 ; identity 88.00 ; similarity 92.00
Chr4	exonerate:protein2genome:local	splice5	3449190	3449191	.	+	.	intron_id 1 ; splice_site "GT"
Chr4	exonerate:protein2genome:local	intron	3449190	3449236	.	+	.	intron_id 1
Chr4	exonerate:protein2genome:local	splice3	3449235	3449236	.	+	.	intron_id 0 ; splice_site "AG"
Chr4	exonerate:protein2genome:local	cds	3449237	3449674	.	+	.
Chr4	exonerate:protein2genome:local	exon	3449237	3449674	.	+	.	insertions 0 ; deletions 0 ; identity 95.21 ; similarity 95.21
Chr4	exonerate:protein2genome:local	similarity	3449043	3449674	938	+	.	alignment_id 1 ; Query AFUB_075320-T-p1 ; Align 3449043 1 147 ; Align 3449237 50 438
#AFUB_075390-T-p1	exonerate:protein2genome:local	similarity	1	367	1548	.	.	alignment_id 1 ; Target Chr4 ; Align 1 3468928 79 ; Align 81 3469232 48 ; Align 130 3469478 27 ; Align 158 3469591 131 ; Align 290 3470046 78
Chr4	exonerate:protein2genome:local	gene	3468928	3470279	1548	+	.	gene_id 1 ; Name=AFUB_075390-T-p1 ; gene_orientation + ; identity 90.36 ; similarity 93.11
Chr4	exonerate:protein2genome:local	cds	3468928	3469165	.	+	.
Chr4	exonerate:protein2genome:local	exon	3468928	3469165	.	+	.	insertions 0 ; deletions 0 ; identity 86.08 ; similarity 88.61
Chr4	exonerate:protein2genome:local	splice5	3469166	3469167	.	+	.	intron_id 1 ; splice_site "GT"
Chr4	exonerate:protein2genome:local	intron	3469166	3469229	.	+	.	intron_id 1
Chr4	exonerate:protein2genome:local	splice3	3469228	3469229	.	+	.	intron_id 0 ; splice_site "AG"
Chr4	exonerate:protein2genome:local	cds	3469230	3469376	.	+	.
Chr4	exonerate:protein2genome:local	exon	3469230	3469376	.	+	.	insertions 0 ; deletions 0 ; identity 85.42 ; similarity 89.58
Chr4	exonerate:protein2genome:local	splice5	3469377	3469378	.	+	.	intron_id 2 ; splice_site "GC"
Chr4	exonerate:protein2genome:local	intron	3469377	3469475	.	+	.	intron_id 2
Chr4	exonerate:protein2genome:local	splice3	3469474	3469475	.	+	.	intron_id 1 ; splice_site "AG"
Chr4	exonerate:protein2genome:local	cds	3469476	3469560	.	+	.
Chr4	exonerate:protein2genome:local	exon	3469476	3469560	.	+	.	insertions 0 ; deletions 0 ; identity 88.89 ; similarity 92.59
Chr4	exonerate:protein2genome:local	splice5	3469561	3469562	.	+	.	intron_id 3 ; splice_site "GG"
Chr4	exonerate:protein2genome:local	intron	3469561	3469589	.	+	.	intron_id 3
Chr4	exonerate:protein2genome:local	splice3	3469588	3469589	.	+	.	intron_id 2 ; splice_site "AA"
Chr4	exonerate:protein2genome:local	cds	3469590	3469985	.	+	.
Chr4	exonerate:protein2genome:local	exon	3469590	3469985	.	+	.	insertions 0 ; deletions 0 ; identity 90.84 ; similarity 94.66
Chr4	exonerate:protein2genome:local	splice5	3469986	3469987	.	+	.	intron_id 4 ; splice_site "GT"
Chr4	exonerate:protein2genome:local	intron	3469986	3470044	.	+	.	intron_id 4
Chr4	exonerate:protein2genome:local	splice3	3470043	3470044	.	+	.	intron_id 3 ; splice_site "AG"
Chr4	exonerate:protein2genome:local	cds	3470045	3470279	.	+	.
Chr4	exonerate:protein2genome:local	exon	3470045	3470279	.	+	.	insertions 0 ; deletions 0 ; identity 97.44 ; similarity 97.44
Chr4	exonerate:protein2genome:local	similarity	3468928	3470279	1548	+	.	alignment_id 1 ; Query AFUB_075390-T-p1 ; Align 3468928 1 237 ; Align 3469232 81 144 ; Align 3469478 130 81 ; Align 3469591 158 393 ; Align 3470046 290 234
#AFUB_075400-T-p1	exonerate:protein2genome:local	similarity	1	450	2032	.	.	alignment_id 1 ; Target Chr4 ; Align 1 3472755 321 ; Align 323 3473763 86 ; Align 410 3474023 41
Chr4	exonerate:protein2genome:local	gene	3472755	3474145	2032	+	.	gene_id 1 ; Name=AFUB_075400-T-p1 ; gene_orientation + ; identity 89.96 ; similarity 92.63
Chr4	exonerate:protein2genome:local	cds	3472755	3473718	.	+	.
Chr4	exonerate:protein2genome:local	exon	3472755	3473718	.	+	.	insertions 0 ; deletions 0 ; identity 88.79 ; similarity 91.59
Chr4	exonerate:protein2genome:local	splice5	3473719	3473720	.	+	.	intron_id 1 ; splice_site "GT"
Chr4	exonerate:protein2genome:local	intron	3473719	3473760	.	+	.	intron_id 1
Chr4	exonerate:protein2genome:local	splice3	3473759	3473760	.	+	.	intron_id 0 ; splice_site "AG"
Chr4	exonerate:protein2genome:local	cds	3473761	3474145	.	+	.
Chr4	exonerate:protein2genome:local	exon	3473761	3474145	.	+	.	insertions 0 ; deletions 1 ; identity 92.91 ; similarity 95.28 ; frameshifts 2
Chr4	exonerate:protein2genome:local	similarity	3472755	3474145	2032	+	.	alignment_id 1 ; Query AFUB_075400-T-p1 ; Align 3472755 1 963 ; Align 3473763 323 258 ; Align 3474023 410 123
#AFUB_075350-T-p1	exonerate:protein2genome:local	similarity	1	325	1417	.	.	alignment_id 1 ; Target Chr4 ; Align 1 3460203 13 ; Align 14 3460251 178 ; Align 192 3460831 33 ; Align 226 3460984 71 ; Align 297 3461249 29
Chr4	exonerate:protein2genome:local	gene	3460203	3461335	1417	+	.	gene_id 1 ; Name=AFUB_075350-T-p1 ; gene_orientation + ; identity 90.74 ; similarity 94.14
Chr4	exonerate:protein2genome:local	cds	3460203	3460784	.	+	.
Chr4	exonerate:protein2genome:local	exon	3460203	3460784	.	+	.	insertions 9 ; deletions 0 ; identity 88.02 ; similarity 92.71
Chr4	exonerate:protein2genome:local	splice5	3460785	3460786	.	+	.	intron_id 1 ; splice_site "GT"
Chr4	exonerate:protein2genome:local	intron	3460785	3460830	.	+	.	intron_id 1
Chr4	exonerate:protein2genome:local	splice3	3460829	3460830	.	+	.	intron_id 0 ; splice_site "AG"
Chr4	exonerate:protein2genome:local	cds	3460831	3460930	.	+	.
Chr4	exonerate:protein2genome:local	exon	3460831	3460930	.	+	.	insertions 0 ; deletions 0 ; identity 93.94 ; similarity 100.00
Chr4	exonerate:protein2genome:local	splice5	3460931	3460932	.	+	.	intron_id 2 ; splice_site "GT"
Chr4	exonerate:protein2genome:local	intron	3460931	3460981	.	+	.	intron_id 2
Chr4	exonerate:protein2genome:local	splice3	3460980	3460981	.	+	.	intron_id 1 ; splice_site "AG"
Chr4	exonerate:protein2genome:local	cds	3460982	3461196	.	+	.
Chr4	exonerate:protein2genome:local	exon	3460982	3461196	.	+	.	insertions 0 ; deletions 0 ; identity 93.06 ; similarity 94.44
Chr4	exonerate:protein2genome:local	splice5	3461197	3461198	.	+	.	intron_id 3 ; splice_site "GT"
Chr4	exonerate:protein2genome:local	intron	3461197	3461248	.	+	.	intron_id 3
Chr4	exonerate:protein2genome:local	splice3	3461247	3461248	.	+	.	intron_id 2 ; splice_site "AG"
Chr4	exonerate:protein2genome:local	cds	3461249	3461335	.	+	.
Chr4	exonerate:protein2genome:local	exon	3461249	3461335	.	+	.	insertions 0 ; deletions 0 ; identity 96.55 ; similarity 96.55
Chr4	exonerate:protein2genome:local	similarity	3460203	3461335	1417	+	.	alignment_id 1 ; Query AFUB_075350-T-p1 ; Align 3460203 1 39 ; Align 3460251 14 534 ; Align 3460831 192 99 ; Align 3460984 226 213 ; Align 3461249 297 87
#AFUB_075330-T-p1	exonerate:protein2genome:local	similarity	1	690	2857	.	.	alignment_id 1 ; Target Chr4 ; Align 1 3451383 74 ; Align 75 3451686 21 ; Align 96 3451750 39 ; Align 135 3451920 68 ; Align 204 3452182 148 ; Align 353 3452665 67 ; Align 421 3452925 253 ; Align 676 3453684 15
Chr4	exonerate:protein2genome:local	gene	3451383	3453728	2857	+	.	gene_id 1 ; Name=AFUB_075330-T-p1 ; gene_orientation + ; identity 84.53 ; similarity 88.61
Chr4	exonerate:protein2genome:local	cds	3451383	3451604	.	+	.
Chr4	exonerate:protein2genome:local	exon	3451383	3451604	.	+	.	insertions 0 ; deletions 0 ; identity 85.33 ; similarity 86.67
Chr4	exonerate:protein2genome:local	splice5	3451605	3451606	.	+	.	intron_id 1 ; splice_site "GT"
Chr4	exonerate:protein2genome:local	intron	3451605	3451685	.	+	.	intron_id 1
Chr4	exonerate:protein2genome:local	splice3	3451684	3451685	.	+	.	intron_id 0 ; splice_site "AG"
Chr4	exonerate:protein2genome:local	cds	3451686	3451866	.	+	.
Chr4	exonerate:protein2genome:local	exon	3451686	3451866	.	+	.	insertions 0 ; deletions 0 ; identity 70.49 ; similarity 75.41 ; frameshifts 1
Chr4	exonerate:protein2genome:local	splice5	3451867	3451868	.	+	.	intron_id 2 ; splice_site "GT"
Chr4	exonerate:protein2genome:local	intron	3451867	3451919	.	+	.	intron_id 2
Chr4	exonerate:protein2genome:local	splice3	3451918	3451919	.	+	.	intron_id 1 ; splice_site "AG"
Chr4	exonerate:protein2genome:local	cds	3451920	3452124	.	+	.
Chr4	exonerate:protein2genome:local	exon	3451920	3452124	.	+	.	insertions 0 ; deletions 0 ; identity 85.29 ; similarity 94.12
Chr4	exonerate:protein2genome:local	splice5	3452125	3452126	.	+	.	intron_id 3 ; splice_site "GT"
Chr4	exonerate:protein2genome:local	intron	3452125	3452179	.	+	.	intron_id 3
Chr4	exonerate:protein2genome:local	splice3	3452178	3452179	.	+	.	intron_id 2 ; splice_site "AG"
Chr4	exonerate:protein2genome:local	cds	3452180	3452626	.	+	.
Chr4	exonerate:protein2genome:local	exon	3452180	3452626	.	+	.	insertions 0 ; deletions 0 ; identity 93.92 ; similarity 94.59
Chr4	exonerate:protein2genome:local	splice5	3452627	3452628	.	+	.	intron_id 4 ; splice_site "GT"
Chr4	exonerate:protein2genome:local	intron	3452627	3452662	.	+	.	intron_id 4
Chr4	exonerate:protein2genome:local	splice3	3452661	3452662	.	+	.	intron_id 3 ; splice_site "AG"
Chr4	exonerate:protein2genome:local	cds	3452663	3452866	.	+	.
Chr4	exonerate:protein2genome:local	exon	3452663	3452866	.	+	.	insertions 0 ; deletions 0 ; identity 98.51 ; similarity 98.51
Chr4	exonerate:protein2genome:local	splice5	3452867	3452868	.	+	.	intron_id 5 ; splice_site "GT"
Chr4	exonerate:protein2genome:local	intron	3452867	3452922	.	+	.	intron_id 5
Chr4	exonerate:protein2genome:local	splice3	3452921	3452922	.	+	.	intron_id 4 ; splice_site "AG"
Chr4	exonerate:protein2genome:local	cds	3452923	3453728	.	+	.
Chr4	exonerate:protein2genome:local	exon	3452923	3453728	.	+	.	insertions 0 ; deletions 2 ; identity 77.99 ; similarity 84.33
Chr4	exonerate:protein2genome:local	similarity	3451383	3453728	2857	+	.	alignment_id 1 ; Query AFUB_075330-T-p1 ; Align 3451383 1 222 ; Align 3451686 75 63 ; Align 3451750 96 117 ; Align 3451920 135 204 ; Align 3452182 204 444 ; Align 3452665 353 201 ; Align 3452925 421 759 ; Align 3453684 676 45
#AFUB_075210-T-p1	exonerate:protein2genome:local	similarity	16	217	255	.	.	alignment_id 1 ; Target Chr4 ; Align 16 3792147 97 ; Align 113 3792441 62 ; Align 176 3792627 14 ; Align 190 3792681 28
Chr4	exonerate:protein2genome:local	gene	3792147	3792764	255	+	.	gene_id 1 ; Name=AFUB_075210-T-p1 ; gene_orientation . ; identity 32.84 ; similarity 56.22
Chr4	exonerate:protein2genome:local	cds	3792147	3792764	.	+	.
Chr4	exonerate:protein2genome:local	exon	3792147	3792764	.	+	.	insertions 15 ; deletions 1 ; identity 32.84 ; similarity 56.22
Chr4	exonerate:protein2genome:local	similarity	3792147	3792764	255	+	.	alignment_id 1 ; Query AFUB_075210-T-p1 ; Align 3792147 16 291 ; Align 3792441 113 186 ; Align 3792627 176 42 ; Align 3792681 190 84
#AFUB_075230-T-p1	exonerate:protein2genome:local	similarity	218	1016	1432	.	.	alignment_id 1 ; Target Chr4 ; Align 218 583763 142 ; Align 360 584195 180 ; Align 540 584738 40 ; Align 580 584861 16 ; Align 596 584912 119 ; Align 715 585275 30 ; Align 746 585365 122 ; Align 868 585734 24 ; Align 893 585806 68 ; Align 962 586010 55
Chr4	exonerate:protein2genome:local	gene	583763	586174	1432	+	.	gene_id 1 ; Name=AFUB_075230-T-p1 ; gene_orientation . ; identity 43.47 ; similarity 60.93
Chr4	exonerate:protein2genome:local	cds	583763	586174	.	+	.
Chr4	exonerate:protein2genome:local	exon	583763	586174	.	+	.	insertions 24 ; deletions 3 ; identity 43.47 ; similarity 60.93
Chr4	exonerate:protein2genome:local	similarity	583763	586174	1432	+	.	alignment_id 1 ; Query AFUB_075230-T-p1 ; Align 583763 218 426 ; Align 584195 360 540 ; Align 584738 540 120 ; Align 584861 580 48 ; Align 584912 596 357 ; Align 585275 715 90 ; Align 585365 746 366 ; Align 585734 868 72 ; Align 585806 893 204 ; Align 586010 962 165
#AFUB_075230-T-p1	exonerate:protein2genome:local	similarity	1169	1341	446	.	.	alignment_id 2 ; Target Chr4 ; Align 1169 586748 69 ; Align 1238 587010 29 ; Align 1268 587097 74
Chr4	exonerate:protein2genome:local	gene	586748	587318	446	+	.	gene_id 2 ; Name=AFUB_075230-T-p1 ; gene_orientation + ; identity 54.07 ; similarity 68.60
Chr4	exonerate:protein2genome:local	cds	586748	586954	.	+	.
Chr4	exonerate:protein2genome:local	exon	586748	586954	.	+	.	insertions 0 ; deletions 0 ; identity 50.00 ; similarity 65.71
Chr4	exonerate:protein2genome:local	splice5	586955	586956	.	+	.	intron_id 1 ; splice_site "GT"
Chr4	exonerate:protein2genome:local	intron	586955	587009	.	+	.	intron_id 1
Chr4	exonerate:protein2genome:local	splice3	587008	587009	.	+	.	intron_id 0 ; splice_site "AG"
Chr4	exonerate:protein2genome:local	cds	587010	587318	.	+	.
Chr4	exonerate:protein2genome:local	exon	587010	587318	.	+	.	insertions 0 ; deletions 1 ; identity 57.28 ; similarity 70.87
Chr4	exonerate:protein2genome:local	similarity	586748	587318	446	+	.	alignment_id 2 ; Query AFUB_075230-T-p1 ; Align 586748 1169 207 ; Align 587010 1238 87 ; Align 587097 1268 222
#AFUB_075375-T-p1	exonerate:protein2genome:local	similarity	1	602	2475	.	.	alignment_id 1 ; Target Chr4 ; Align 1 3465221 7 ; Align 8 3465245 12 ; Align 20 3465309 72 ; Align 92 3465527 20 ; Align 112 3465588 16 ; Align 128 3465822 24 ; Align 152 3465946 62 ; Align 215 3466196 388
Chr4	exonerate:protein2genome:local	gene	3465221	3467359	2475	+	.	gene_id 1 ; Name=AFUB_075375-T-p1 ; gene_orientation + ; identity 84.69 ; similarity 89.35
Chr4	exonerate:protein2genome:local	cds	3465221	3465280	.	+	.
Chr4	exonerate:protein2genome:local	exon	3465221	3465280	.	+	.	insertions 3 ; deletions 0 ; identity 75.00 ; similarity 90.00
Chr4	exonerate:protein2genome:local	splice5	3465281	3465282	.	+	.	intron_id 1 ; splice_site "TG"
Chr4	exonerate:protein2genome:local	intron	3465281	3465308	.	+	.	intron_id 1
Chr4	exonerate:protein2genome:local	splice3	3465307	3465308	.	+	.	intron_id 0 ; splice_site "TG"
Chr4	exonerate:protein2genome:local	cds	3465309	3465635	.	+	.
Chr4	exonerate:protein2genome:local	exon	3465309	3465635	.	+	.	insertions 0 ; deletions 0 ; identity 77.06 ; similarity 81.65 ; frameshifts 3
Chr4	exonerate:protein2genome:local	splice5	3465636	3465637	.	+	.	intron_id 2 ; splice_site "GT"
Chr4	exonerate:protein2genome:local	intron	3465636	3465821	.	+	.	intron_id 2
Chr4	exonerate:protein2genome:local	splice3	3465820	3465821	.	+	.	intron_id 1 ; splice_site "AG"
Chr4	exonerate:protein2genome:local	cds	3465822	3465893	.	+	.
Chr4	exonerate:protein2genome:local	exon	3465822	3465893	.	+	.	insertions 0 ; deletions 0 ; identity 100.00 ; similarity 100.00
Chr4	exonerate:protein2genome:local	splice5	3465894	3465895	.	+	.	intron_id 3 ; splice_site "GT"
Chr4	exonerate:protein2genome:local	intron	3465894	3465945	.	+	.	intron_id 3
Chr4	exonerate:protein2genome:local	splice3	3465944	3465945	.	+	.	intron_id 2 ; splice_site "AG"
Chr4	exonerate:protein2genome:local	cds	3465946	3466132	.	+	.
Chr4	exonerate:protein2genome:local	exon	3465946	3466132	.	+	.	insertions 0 ; deletions 0 ; identity 91.94 ; similarity 91.94
Chr4	exonerate:protein2genome:local	splice5	3466133	3466134	.	+	.	intron_id 4 ; splice_site "GT"
Chr4	exonerate:protein2genome:local	intron	3466133	3466193	.	+	.	intron_id 4
Chr4	exonerate:protein2genome:local	splice3	3466192	3466193	.	+	.	intron_id 3 ; splice_site "AG"
Chr4	exonerate:protein2genome:local	cds	3466194	3467359	.	+	.
Chr4	exonerate:protein2genome:local	exon	3466194	3467359	.	+	.	insertions 0 ; deletions 0 ; identity 85.31 ; similarity 90.46
Chr4	exonerate:protein2genome:local	similarity	3465221	3467359	2475	+	.	alignment_id 1 ; Query AFUB_075375-T-p1 ; Align 3465221 1 21 ; Align 3465245 8 36 ; Align 3465309 20 216 ; Align 3465527 92 60 ; Align 3465588 112 48 ; Align 3465822 128 72 ; Align 3465946 152 186 ; Align 3466196 215 1164
#AFUB_075360-T-p1	exonerate:protein2genome:local	similarity	1	392	1753	.	.	alignment_id 1 ; Target Chr4 ; Align 1 3463250 19 ; Align 20 3463356 248 ; Align 269 3464183 17 ; Align 286 3464235 74 ; Align 361 3464509 32
Chr4	exonerate:protein2genome:local	gene	3463250	3464604	1753	+	.	gene_id 1 ; Name=AFUB_075360-T-p1 ; gene_orientation + ; identity 90.77 ; similarity 94.10
Chr4	exonerate:protein2genome:local	cds	3463250	3463306	.	+	.
Chr4	exonerate:protein2genome:local	exon	3463250	3463306	.	+	.	insertions 0 ; deletions 0 ; identity 85.00 ; similarity 90.00
Chr4	exonerate:protein2genome:local	splice5	3463307	3463308	.	+	.	intron_id 1 ; splice_site "GT"
Chr4	exonerate:protein2genome:local	intron	3463307	3463355	.	+	.	intron_id 1
Chr4	exonerate:protein2genome:local	splice3	3463354	3463355	.	+	.	intron_id 0 ; splice_site "AG"
Chr4	exonerate:protein2genome:local	cds	3463356	3464100	.	+	.
Chr4	exonerate:protein2genome:local	exon	3463356	3464100	.	+	.	insertions 0 ; deletions 0 ; identity 91.53 ; similarity 95.56
Chr4	exonerate:protein2genome:local	splice5	3464101	3464102	.	+	.	intron_id 2 ; splice_site "GT"
Chr4	exonerate:protein2genome:local	intron	3464101	3464180	.	+	.	intron_id 2
Chr4	exonerate:protein2genome:local	splice3	3464179	3464180	.	+	.	intron_id 1 ; splice_site "AG"
Chr4	exonerate:protein2genome:local	cds	3464181	3464457	.	+	.
Chr4	exonerate:protein2genome:local	exon	3464181	3464457	.	+	.	insertions 0 ; deletions 0 ; identity 87.91 ; similarity 90.11 ; frameshifts 1
Chr4	exonerate:protein2genome:local	splice5	3464458	3464459	.	+	.	intron_id 3 ; splice_site "GT"
Chr4	exonerate:protein2genome:local	intron	3464458	3464506	.	+	.	intron_id 3
Chr4	exonerate:protein2genome:local	splice3	3464505	3464506	.	+	.	intron_id 2 ; splice_site "AG"
Chr4	exonerate:protein2genome:local	cds	3464507	3464604	.	+	.
Chr4	exonerate:protein2genome:local	exon	3464507	3464604	.	+	.	insertions 0 ; deletions 0 ; identity 96.88 ; similarity 96.88
Chr4	exonerate:protein2genome:local	similarity	3463250	3464604	1753	+	.	alignment_id 1 ; Query AFUB_075360-T-p1 ; Align 3463250 1 57 ; Align 3463356 20 744 ; Align 3464183 269 51 ; Align 3464235 286 222 ; Align 3464509 361 96
#AFUB_075060-T-p1	exonerate:protein2genome:local	similarity	38	470	394	.	.	alignment_id 1 ; Target Chr3 ; Align 38 859551 74 ; Align 112 859278 98 ; Align 210 858981 24 ; Align 234 858894 99 ; Align 333 858594 138
Chr3	exonerate:protein2genome:local	gene	858180	859550	394	-	.	gene_id 1 ; Name=AFUB_075060-T-p1 ; gene_orientation + ; identity 27.25 ; similarity 48.27
Chr3	exonerate:protein2genome:local	cds	859329	859550	.	-	.
Chr3	exonerate:protein2genome:local	exon	859329	859550	.	-	.	insertions 0 ; deletions 0 ; identity 33.33 ; similarity 56.00
Chr3	exonerate:protein2genome:local	splice5	859327	859328	.	-	.	intron_id 1 ; splice_site "GT"
Chr3	exonerate:protein2genome:local	intron	859278	859328	.	-	.	intron_id 1
Chr3	exonerate:protein2genome:local	splice3	859278	859279	.	-	.	intron_id 0 ; splice_site "AG"
Chr3	exonerate:protein2genome:local	cds	858180	859277	.	-	.
Chr3	exonerate:protein2genome:local	exon	858180	859277	.	-	.	insertions 21 ; deletions 0 ; identity 25.91 ; similarity 46.52
Chr3	exonerate:protein2genome:local	similarity	858180	859550	394	-	.	alignment_id 1 ; Query AFUB_075060-T-p1 ; Align 859551 38 222 ; Align 859278 112 294 ; Align 858981 210 72 ; Align 858894 234 297 ; Align 858594 333 414
#AFUB_075060-T-p1	exonerate:protein2genome:local	similarity	85	464	294	.	.	alignment_id 2 ; Target Chr3 ; Align 85 4110256 138 ; Align 223 4109833 67 ; Align 291 4109632 46 ; Align 337 4109491 128
Chr3	exonerate:protein2genome:local	gene	4109107	4110255	294	-	.	gene_id 2 ; Name=AFUB_075060-T-p1 ; gene_orientation . ; identity 23.22 ; similarity 44.85
Chr3	exonerate:protein2genome:local	cds	4109107	4110255	.	-	.
Chr3	exonerate:protein2genome:local	exon	4109107	4110255	.	-	.	insertions 12 ; deletions 1 ; identity 23.22 ; similarity 44.85
Chr3	exonerate:protein2genome:local	similarity	4109107	4110255	294	-	.	alignment_id 2 ; Query AFUB_075060-T-p1 ; Align 4110256 85 414 ; Align 4109833 223 201 ; Align 4109632 291 138 ; Align 4109491 337 384
#AFUB_075300-T-p1	exonerate:protein2genome:local	similarity	13	181	311	.	.	alignment_id 1 ; Target Chr3 ; Align 13 4090117 169
Chr3	exonerate:protein2genome:local	gene	4089610	4090116	311	-	.	gene_id 1 ; Name=AFUB_075300-T-p1 ; gene_orientation . ; identity 39.05 ; similarity 55.62
Chr3	exonerate:protein2genome:local	cds	4089610	4090116	.	-	.
Chr3	exonerate:protein2genome:local	exon	4089610	4090116	.	-	.	insertions 0 ; deletions 0 ; identity 39.05 ; similarity 55.62
Chr3	exonerate:protein2genome:local	similarity	4089610	4090116	311	-	.	alignment_id 1 ; Query AFUB_075300-T-p1 ; Align 4090117 13 507
#AFUB_075210-T-p1	exonerate:protein2genome:local	similarity	14	295	376	.	.	alignment_id 1 ; Target Chr3 ; Align 14 2792767 43 ; Align 57 2792635 20 ; Align 77 2792572 34 ; Align 111 2792467 26 ; Align 137 2792386 29 ; Align 166 2792296 130
Chr3	exonerate:protein2genome:local	gene	2791906	2792766	376	-	.	gene_id 1 ; Name=AFUB_075210-T-p1 ; gene_orientation . ; identity 35.46 ; similarity 52.48
Chr3	exonerate:protein2genome:local	cds	2791906	2792766	.	-	.
Chr3	exonerate:protein2genome:local	exon	2791906	2792766	.	-	.	insertions 15 ; deletions 0 ; identity 35.46 ; similarity 52.48
Chr3	exonerate:protein2genome:local	similarity	2791906	2792766	376	-	.	alignment_id 1 ; Query AFUB_075210-T-p1 ; Align 2792767 14 129 ; Align 2792635 57 60 ; Align 2792572 77 102 ; Align 2792467 111 78 ; Align 2792386 137 87 ; Align 2792296 166 390
#AFUB_075210-T-p1	exonerate:protein2genome:local	similarity	3	164	254	.	.	alignment_id 2 ; Target Chr3 ; Align 3 3553619 73 ; Align 76 3553397 36 ; Align 112 3553286 53
Chr3	exonerate:protein2genome:local	gene	3553127	3553618	254	-	.	gene_id 2 ; Name=AFUB_075210-T-p1 ; gene_orientation . ; identity 33.95 ; similarity 58.64
Chr3	exonerate:protein2genome:local	cds	3553127	3553618	.	-	.
Chr3	exonerate:protein2genome:local	exon	3553127	3553618	.	-	.	insertions 6 ; deletions 0 ; identity 33.95 ; similarity 58.64
Chr3	exonerate:protein2genome:local	similarity	3553127	3553618	254	-	.	alignment_id 2 ; Query AFUB_075210-T-p1 ; Align 3553619 3 219 ; Align 3553397 76 108 ; Align 3553286 112 159
#AFUB_075290-T-p1	exonerate:protein2genome:local	similarity	214	340	365	.	.	alignment_id 1 ; Target Chr3 ; Align 214 4266797 102 ; Align 317 4266491 24
Chr3	exonerate:protein2genome:local	gene	4266419	4266796	365	-	.	gene_id 1 ; Name=AFUB_075290-T-p1 ; gene_orientation . ; identity 62.70 ; similarity 77.78
Chr3	exonerate:protein2genome:local	cds	4266419	4266796	.	-	.
Chr3	exonerate:protein2genome:local	exon	4266419	4266796	.	-	.	insertions 0 ; deletions 1 ; identity 62.70 ; similarity 77.78
Chr3	exonerate:protein2genome:local	similarity	4266419	4266796	365	-	.	alignment_id 1 ; Query AFUB_075290-T-p1 ; Align 4266797 214 306 ; Align 4266491 317 72
#AFUB_075330-T-p1	exonerate:protein2genome:local	similarity	69	648	1954	.	.	alignment_id 1 ; Target Chr3 ; Align 69 1253856 26 ; Align 95 1253777 40 ; Align 135 1253603 68 ; Align 204 1253341 15 ; Align 223 1253296 28 ; Align 252 1253212 100 ; Align 353 1252873 67 ; Align 421 1252613 183 ; Align 608 1252064 41
Chr3	exonerate:protein2genome:local	gene	1251941	1253855	1954	-	.	gene_id 1 ; Name=AFUB_075330-T-p1 ; gene_orientation + ; identity 73.77 ; similarity 81.69
Chr3	exonerate:protein2genome:local	cds	1253657	1253855	.	-	.
Chr3	exonerate:protein2genome:local	exon	1253657	1253855	.	-	.	insertions 0 ; deletions 0 ; identity 52.24 ; similarity 65.67 ; frameshifts 1
Chr3	exonerate:protein2genome:local	splice5	1253655	1253656	.	-	.	intron_id 1 ; splice_site "GT"
Chr3	exonerate:protein2genome:local	intron	1253603	1253656	.	-	.	intron_id 1
Chr3	exonerate:protein2genome:local	splice3	1253603	1253604	.	-	.	intron_id 0 ; splice_site "AG"
Chr3	exonerate:protein2genome:local	cds	1253398	1253602	.	-	.
Chr3	exonerate:protein2genome:local	exon	1253398	1253602	.	-	.	insertions 0 ; deletions 0 ; identity 72.06 ; similarity 82.35
Chr3	exonerate:protein2genome:local	splice5	1253396	1253397	.	-	.	intron_id 2 ; splice_site "GT"
Chr3	exonerate:protein2genome:local	intron	1253343	1253397	.	-	.	intron_id 2
Chr3	exonerate:protein2genome:local	splice3	1253343	1253344	.	-	.	intron_id 1 ; splice_site "AG"
Chr3	exonerate:protein2genome:local	cds	1252911	1253342	.	-	.
Chr3	exonerate:protein2genome:local	exon	1252911	1253342	.	-	.	insertions 0 ; deletions 5 ; identity 76.22 ; similarity 85.31
Chr3	exonerate:protein2genome:local	splice5	1252909	1252910	.	-	.	intron_id 3 ; splice_site "GT"
Chr3	exonerate:protein2genome:local	intron	1252875	1252910	.	-	.	intron_id 3
Chr3	exonerate:protein2genome:local	splice3	1252875	1252876	.	-	.	intron_id 2 ; splice_site "CG"
Chr3	exonerate:protein2genome:local	cds	1252671	1252874	.	-	.
Chr3	exonerate:protein2genome:local	exon	1252671	1252874	.	-	.	insertions 0 ; deletions 0 ; identity 89.55 ; similarity 95.52
Chr3	exonerate:protein2genome:local	splice5	1252669	1252670	.	-	.	intron_id 4 ; splice_site "GT"
Chr3	exonerate:protein2genome:local	intron	1252615	1252670	.	-	.	intron_id 4
Chr3	exonerate:protein2genome:local	splice3	1252615	1252616	.	-	.	intron_id 3 ; splice_site "AG"
Chr3	exonerate:protein2genome:local	cds	1251941	1252614	.	-	.
Chr3	exonerate:protein2genome:local	exon	1251941	1252614	.	-	.	insertions 0 ; deletions 4 ; identity 74.11 ; similarity 79.46
Chr3	exonerate:protein2genome:local	similarity	1251941	1253855	1954	-	.	alignment_id 1 ; Query AFUB_075330-T-p1 ; Align 1253856 69 78 ; Align 1253777 95 120 ; Align 1253603 135 204 ; Align 1253341 204 45 ; Align 1253296 223 84 ; Align 1253212 252 300 ; Align 1252873 353 201 ; Align 1252613 421 549 ; Align 1252064 608 123
#AFUB_075330-T-p1	exonerate:protein2genome:local	similarity	259	428	321	.	.	alignment_id 2 ; Target Chr3 ; Align 259 2328552 62 ; Align 322 2328366 30 ; Align 353 2328212 21 ; Align 374 2328146 55
Chr3	exonerate:protein2genome:local	gene	2327981	2328551	321	-	.	gene_id 2 ; Name=AFUB_075330-T-p1 ; gene_orientation + ; identity 42.26 ; similarity 64.88
Chr3	exonerate:protein2genome:local	cds	2328275	2328551	.	-	.
Chr3	exonerate:protein2genome:local	exon	2328275	2328551	.	-	.	insertions 0 ; deletions 1 ; identity 46.74 ; similarity 68.48
Chr3	exonerate:protein2genome:local	splice5	2328273	2328274	.	-	.	intron_id 1 ; splice_site "GT"
Chr3	exonerate:protein2genome:local	intron	2328214	2328274	.	-	.	intron_id 1
Chr3	exonerate:protein2genome:local	splice3	2328214	2328215	.	-	.	intron_id 0 ; splice_site "CG"
Chr3	exonerate:protein2genome:local	cds	2327981	2328213	.	-	.
Chr3	exonerate:protein2genome:local	exon	2327981	2328213	.	-	.	insertions 3 ; deletions 0 ; identity 36.84 ; similarity 60.53
Chr3	exonerate:protein2genome:local	similarity	2327981	2328551	321	-	.	alignment_id 2 ; Query AFUB_075330-T-p1 ; Align 2328552 259 186 ; Align 2328366 322 90 ; Align 2328212 353 63 ; Align 2328146 374 165
#AFUB_075330-T-p1	exonerate:protein2genome:local	similarity	136	648	1099	.	.	alignment_id 1 ; Target Chr3 ; Align 136 1163718 67 ; Align 204 1163977 13 ; Align 221 1164016 30 ; Align 252 1164106 101 ; Align 354 1164448 66 ; Align 421 1164705 183 ; Align 608 1165254 41
Chr3	exonerate:protein2genome:local	gene	1163718	1165376	1099	+	.	gene_id 1 ; Name=AFUB_075330-T-p1 ; gene_orientation + ; identity 55.69 ; similarity 69.66
Chr3	exonerate:protein2genome:local	cds	1163718	1163919	.	+	.
Chr3	exonerate:protein2genome:local	exon	1163718	1163919	.	+	.	insertions 0 ; deletions 0 ; identity 56.72 ; similarity 71.64
Chr3	exonerate:protein2genome:local	splice5	1163920	1163921	.	+	.	intron_id 1 ; splice_site "GT"
Chr3	exonerate:protein2genome:local	intron	1163920	1163974	.	+	.	intron_id 1
Chr3	exonerate:protein2genome:local	splice3	1163973	1163974	.	+	.	intron_id 0 ; splice_site "AG"
Chr3	exonerate:protein2genome:local	cds	1163975	1164410	.	+	.
Chr3	exonerate:protein2genome:local	exon	1163975	1164410	.	+	.	insertions 0 ; deletions 5 ; identity 59.03 ; similarity 70.83
Chr3	exonerate:protein2genome:local	splice5	1164411	1164412	.	+	.	intron_id 2 ; splice_site "AT"
Chr3	exonerate:protein2genome:local	intron	1164411	1164446	.	+	.	intron_id 2
Chr3	exonerate:protein2genome:local	splice3	1164445	1164446	.	+	.	intron_id 1 ; splice_site "AT"
Chr3	exonerate:protein2genome:local	cds	1164447	1164646	.	+	.
Chr3	exonerate:protein2genome:local	exon	1164447	1164646	.	+	.	insertions 0 ; deletions 0 ; identity 65.15 ; similarity 77.27
Chr3	exonerate:protein2genome:local	splice5	1164647	1164648	.	+	.	intron_id 3 ; splice_site "AT"
Chr3	exonerate:protein2genome:local	intron	1164647	1164702	.	+	.	intron_id 3
Chr3	exonerate:protein2genome:local	splice3	1164701	1164702	.	+	.	intron_id 2 ; splice_site "AG"
Chr3	exonerate:protein2genome:local	cds	1164703	1165376	.	+	.
Chr3	exonerate:protein2genome:local	exon	1164703	1165376	.	+	.	insertions 0 ; deletions 4 ; identity 50.45 ; similarity 66.07
Chr3	exonerate:protein2genome:local	similarity	1163718	1165376	1099	+	.	alignment_id 1 ; Query AFUB_075330-T-p1 ; Align 1163718 136 201 ; Align 1163977 204 39 ; Align 1164016 221 90 ; Align 1164106 252 303 ; Align 1164448 354 198 ; Align 1164705 421 549 ; Align 1165254 608 123
#AFUB_075060-T-p1	exonerate:protein2genome:local	similarity	46	533	326	.	.	alignment_id 1 ; Target Chr3 ; Align 46 4210076 150 ; Align 196 4210529 11 ; Align 207 4210568 23 ; Align 230 4210640 47 ; Align 277 4210784 14 ; Align 291 4210835 42 ; Align 333 4210964 201
Chr3	exonerate:protein2genome:local	gene	4210076	4211566	326	+	.	gene_id 1 ; Name=AFUB_075060-T-p1 ; gene_orientation . ; identity 26.02 ; similarity 44.67
Chr3	exonerate:protein2genome:local	cds	4210076	4211566	.	+	.
Chr3	exonerate:protein2genome:local	exon	4210076	4211566	.	+	.	insertions 27 ; deletions 0 ; identity 26.02 ; similarity 44.67
Chr3	exonerate:protein2genome:local	similarity	4210076	4211566	326	+	.	alignment_id 1 ; Query AFUB_075060-T-p1 ; Align 4210076 46 450 ; Align 4210529 196 33 ; Align 4210568 207 69 ; Align 4210640 230 141 ; Align 4210784 277 42 ; Align 4210835 291 126 ; Align 4210964 333 603
#AFUB_075200-T-p1	exonerate:protein2genome:local	similarity	423	605	301	.	.	alignment_id 1 ; Target Chr2 ; Align 423 3443744 25 ; Align 449 3443669 128 ; Align 578 3443285 28
Chr2	exonerate:protein2genome:local	gene	3443201	3443743	301	-	.	gene_id 1 ; Name=AFUB_075200-T-p1 ; gene_orientation . ; identity 37.57 ; similarity 59.67
Chr2	exonerate:protein2genome:local	cds	3443201	3443743	.	-	.
Chr2	exonerate:protein2genome:local	exon	3443201	3443743	.	-	.	insertions 0 ; deletions 2 ; identity 37.57 ; similarity 59.67
Chr2	exonerate:protein2genome:local	similarity	3443201	3443743	301	-	.	alignment_id 1 ; Query AFUB_075200-T-p1 ; Align 3443744 423 75 ; Align 3443669 449 384 ; Align 3443285 578 84
#AFUB_075200-T-p1	exonerate:protein2genome:local	similarity	921	1051	279	.	.	alignment_id 2 ; Target Chr2 ; Align 921 3442469 24 ; Align 945 3442394 107
Chr2	exonerate:protein2genome:local	gene	3442073	3442468	279	-	.	gene_id 2 ; Name=AFUB_075200-T-p1 ; gene_orientation . ; identity 47.33 ; similarity 67.94
Chr2	exonerate:protein2genome:local	cds	3442073	3442468	.	-	.
Chr2	exonerate:protein2genome:local	exon	3442073	3442468	.	-	.	insertions 3 ; deletions 0 ; identity 47.33 ; similarity 67.94
Chr2	exonerate:protein2genome:local	similarity	3442073	3442468	279	-	.	alignment_id 2 ; Query AFUB_075200-T-p1 ; Align 3442469 921 72 ; Align 3442394 945 321
#AFUB_075210-T-p1	exonerate:protein2genome:local	similarity	16	270	334	.	.	alignment_id 1 ; Target Chr2 ; Align 16 3958430 55 ; Align 71 3958262 40 ; Align 111 3958139 54 ; Align 166 3957455 70 ; Align 236 3957242 35
Chr2	exonerate:protein2genome:local	gene	3957137	3958429	334	-	.	gene_id 1 ; Name=AFUB_075210-T-p1 ; gene_orientation + ; identity 33.86 ; similarity 54.33
Chr2	exonerate:protein2genome:local	cds	3957976	3958429	.	-	.
Chr2	exonerate:protein2genome:local	exon	3957976	3958429	.	-	.	insertions 6 ; deletions 0 ; identity 34.90 ; similarity 62.42
Chr2	exonerate:protein2genome:local	splice5	3957974	3957975	.	-	.	intron_id 1 ; splice_site "GT"
Chr2	exonerate:protein2genome:local	intron	3957457	3957975	.	-	.	intron_id 1
Chr2	exonerate:protein2genome:local	splice3	3957457	3957458	.	-	.	intron_id 0 ; splice_site "GG"
Chr2	exonerate:protein2genome:local	cds	3957137	3957456	.	-	.
Chr2	exonerate:protein2genome:local	exon	3957137	3957456	.	-	.	insertions 3 ; deletions 0 ; identity 32.38 ; similarity 42.86
Chr2	exonerate:protein2genome:local	similarity	3957137	3958429	334	-	.	alignment_id 1 ; Query AFUB_075210-T-p1 ; Align 3958430 16 165 ; Align 3958262 71 120 ; Align 3958139 111 162 ; Align 3957455 166 210 ; Align 3957242 236 105
#AFUB_075210-T-p1	exonerate:protein2genome:local	similarity	4	217	268	.	.	alignment_id 2 ; Target Chr2 ; Align 4 418512 79 ; Align 84 418203 111 ; Align 195 417867 23
Chr2	exonerate:protein2genome:local	gene	417798	418511	268	-	.	gene_id 2 ; Name=AFUB_075210-T-p1 ; gene_orientation + ; identity 30.05 ; similarity 53.05
Chr2	exonerate:protein2genome:local	cds	418273	418511	.	-	.
Chr2	exonerate:protein2genome:local	exon	418273	418511	.	-	.	insertions 0 ; deletions 0 ; identity 29.11 ; similarity 58.23
Chr2	exonerate:protein2genome:local	splice5	418271	418272	.	-	.	intron_id 1 ; splice_site "GT"
Chr2	exonerate:protein2genome:local	intron	418204	418272	.	-	.	intron_id 1
Chr2	exonerate:protein2genome:local	splice3	418204	418205	.	-	.	intron_id 0 ; splice_site "AG"
Chr2	exonerate:protein2genome:local	cds	417798	418203	.	-	.
Chr2	exonerate:protein2genome:local	exon	417798	418203	.	-	.	insertions 3 ; deletions 0 ; identity 30.60 ; similarity 50.00
Chr2	exonerate:protein2genome:local	similarity	417798	418511	268	-	.	alignment_id 2 ; Query AFUB_075210-T-p1 ; Align 418512 4 237 ; Align 418203 84 333 ; Align 417867 195 69
#AFUB_075420-T-p1	exonerate:protein2genome:local	similarity	526	771	362	.	.	alignment_id 1 ; Target Chr2 ; Align 526 3689060 38 ; Align 566 3689174 43 ; Align 611 3689303 15 ; Align 627 3689348 55 ; Align 683 3689687 44 ; Align 729 3689819 43
Chr2	exonerate:protein2genome:local	gene	3689060	3689947	362	+	.	gene_id 1 ; Name=AFUB_075420-T-p1 ; gene_orientation + ; identity 39.50 ; similarity 58.82
Chr2	exonerate:protein2genome:local	cds	3689060	3689513	.	+	.
Chr2	exonerate:protein2genome:local	exon	3689060	3689513	.	+	.	insertions 0 ; deletions 5 ; identity 43.05 ; similarity 60.26
Chr2	exonerate:protein2genome:local	splice5	3689514	3689515	.	+	.	intron_id 1 ; splice_site "GT"
Chr2	exonerate:protein2genome:local	intron	3689514	3689684	.	+	.	intron_id 1
Chr2	exonerate:protein2genome:local	splice3	3689683	3689684	.	+	.	intron_id 0 ; splice_site "TG"
Chr2	exonerate:protein2genome:local	cds	3689685	3689947	.	+	.
Chr2	exonerate:protein2genome:local	exon	3689685	3689947	.	+	.	insertions 0 ; deletions 2 ; identity 33.33 ; similarity 56.32
Chr2	exonerate:protein2genome:local	similarity	3689060	3689947	362	+	.	alignment_id 1 ; Query AFUB_075420-T-p1 ; Align 3689060 526 114 ; Align 3689174 566 129 ; Align 3689303 611 45 ; Align 3689348 627 165 ; Align 3689687 683 132 ; Align 3689819 729 129
#AFUB_075420-T-p1	exonerate:protein2genome:local	similarity	633	897	317	.	.	alignment_id 2 ; Target Chr2 ; Align 633 3689009 15 ; Align 650 3689054 44 ; Align 696 3689186 39 ; Align 737 3689303 15 ; Align 753 3689348 55 ; Align 809 3689687 48 ; Align 859 3689831 39
Chr2	exonerate:protein2genome:local	gene	3689009	3689947	317	+	.	gene_id 2 ; Name=AFUB_075420-T-p1 ; gene_orientation + ; identity 36.47 ; similarity 55.69
Chr2	exonerate:protein2genome:local	cds	3689009	3689513	.	+	.
Chr2	exonerate:protein2genome:local	exon	3689009	3689513	.	+	.	insertions 0 ; deletions 7 ; identity 36.90 ; similarity 54.76
Chr2	exonerate:protein2genome:local	splice5	3689514	3689515	.	+	.	intron_id 1 ; splice_site "GT"
Chr2	exonerate:protein2genome:local	intron	3689514	3689684	.	+	.	intron_id 1
Chr2	exonerate:protein2genome:local	splice3	3689683	3689684	.	+	.	intron_id 0 ; splice_site "TG"
Chr2	exonerate:protein2genome:local	cds	3689685	3689947	.	+	.
Chr2	exonerate:protein2genome:local	exon	3689685	3689947	.	+	.	insertions 0 ; deletions 2 ; identity 35.63 ; similarity 57.47
Chr2	exonerate:protein2genome:local	similarity	3689009	3689947	317	+	.	alignment_id 2 ; Query AFUB_075420-T-p1 ; Align 3689009 633 45 ; Align 3689054 650 132 ; Align 3689186 696 117 ; Align 3689303 737 45 ; Align 3689348 753 165 ; Align 3689687 809 144 ; Align 3689831 859 117
#AFUB_075420-T-p1	exonerate:protein2genome:local	similarity	587	873	277	.	.	alignment_id 3 ; Target Chr2 ; Align 587 3107128 22 ; Align 611 3107194 18 ; Align 630 3107327 25 ; Align 656 3107402 34 ; Align 692 3107504 44 ; Align 738 3107636 40 ; Align 780 3107756 39 ; Align 821 3107873 53
Chr2	exonerate:protein2genome:local	gene	3107128	3108031	277	+	.	gene_id 3 ; Name=AFUB_075420-T-p1 ; gene_orientation + ; identity 30.91 ; similarity 55.64
Chr2	exonerate:protein2genome:local	cds	3107128	3107249	.	+	.
Chr2	exonerate:protein2genome:local	exon	3107128	3107249	.	+	.	insertions 0 ; deletions 2 ; identity 32.50 ; similarity 57.50
Chr2	exonerate:protein2genome:local	splice5	3107250	3107251	.	+	.	intron_id 1 ; splice_site "GT"
Chr2	exonerate:protein2genome:local	intron	3107250	3107325	.	+	.	intron_id 1
Chr2	exonerate:protein2genome:local	splice3	3107324	3107325	.	+	.	intron_id 0 ; splice_site "AG"
Chr2	exonerate:protein2genome:local	cds	3107326	3108031	.	+	.
Chr2	exonerate:protein2genome:local	exon	3107326	3108031	.	+	.	insertions 0 ; deletions 9 ; identity 30.64 ; similarity 55.32
Chr2	exonerate:protein2genome:local	similarity	3107128	3108031	277	+	.	alignment_id 3 ; Query AFUB_075420-T-p1 ; Align 3107128 587 66 ; Align 3107194 611 54 ; Align 3107327 630 75 ; Align 3107402 656 102 ; Align 3107504 692 132 ; Align 3107636 738 120 ; Align 3107756 780 117 ; Align 3107873 821 159
#AFUB_075420-T-p1	exonerate:protein2genome:local	similarity	717	901	275	.	.	alignment_id 4 ; Target Chr2 ; Align 717 3689009 18 ; Align 737 3689063 37 ; Align 776 3689174 43 ; Align 821 3689303 15 ; Align 837 3689348 65
Chr2	exonerate:protein2genome:local	gene	3689009	3689542	275	+	.	gene_id 4 ; Name=AFUB_075420-T-p1 ; gene_orientation . ; identity 41.57 ; similarity 57.87
Chr2	exonerate:protein2genome:local	cds	3689009	3689542	.	+	.
Chr2	exonerate:protein2genome:local	exon	3689009	3689542	.	+	.	insertions 0 ; deletions 7 ; identity 41.57 ; similarity 57.87
Chr2	exonerate:protein2genome:local	similarity	3689009	3689542	275	+	.	alignment_id 4 ; Query AFUB_075420-T-p1 ; Align 3689009 717 54 ; Align 3689063 737 111 ; Align 3689174 776 129 ; Align 3689303 821 45 ; Align 3689348 837 195
#AFUB_075420-T-p1	exonerate:protein2genome:local	similarity	551	789	268	.	.	alignment_id 5 ; Target Chr2 ; Align 551 3107342 13 ; Align 565 3107381 41 ; Align 608 3107504 40 ; Align 650 3107624 44 ; Align 696 3107756 40 ; Align 738 3107876 52
Chr2	exonerate:protein2genome:local	gene	3107342	3108031	268	+	.	gene_id 5 ; Name=AFUB_075420-T-p1 ; gene_orientation . ; identity 31.74 ; similarity 56.96
Chr2	exonerate:protein2genome:local	cds	3107342	3108031	.	+	.
Chr2	exonerate:protein2genome:local	exon	3107342	3108031	.	+	.	insertions 0 ; deletions 9 ; identity 31.74 ; similarity 56.96
Chr2	exonerate:protein2genome:local	similarity	3107342	3108031	268	+	.	alignment_id 5 ; Query AFUB_075420-T-p1 ; Align 3107342 551 39 ; Align 3107381 565 123 ; Align 3107504 608 120 ; Align 3107624 650 132 ; Align 3107756 696 120 ; Align 3107876 738 156
#AFUB_075420-T-p1	exonerate:protein2genome:local	similarity	543	831	263	.	.	alignment_id 6 ; Target Chr2 ; Align 543 3107122 24 ; Align 569 3107194 18 ; Align 588 3107327 25 ; Align 614 3107402 34 ; Align 650 3107504 40 ; Align 692 3107624 43 ; Align 737 3107753 37 ; Align 776 3107864 56
Chr2	exonerate:protein2genome:local	gene	3107122	3108031	263	+	.	gene_id 6 ; Name=AFUB_075420-T-p1 ; gene_orientation + ; identity 29.60 ; similarity 52.35
Chr2	exonerate:protein2genome:local	cds	3107122	3107249	.	+	.
Chr2	exonerate:protein2genome:local	exon	3107122	3107249	.	+	.	insertions 0 ; deletions 2 ; identity 35.71 ; similarity 54.76
Chr2	exonerate:protein2genome:local	splice5	3107250	3107251	.	+	.	intron_id 1 ; splice_site "GT"
Chr2	exonerate:protein2genome:local	intron	3107250	3107325	.	+	.	intron_id 1
Chr2	exonerate:protein2genome:local	splice3	3107324	3107325	.	+	.	intron_id 0 ; splice_site "AG"
Chr2	exonerate:protein2genome:local	cds	3107326	3108031	.	+	.
Chr2	exonerate:protein2genome:local	exon	3107326	3108031	.	+	.	insertions 0 ; deletions 9 ; identity 28.51 ; similarity 51.91
Chr2	exonerate:protein2genome:local	similarity	3107122	3108031	263	+	.	alignment_id 6 ; Query AFUB_075420-T-p1 ; Align 3107122 543 72 ; Align 3107194 569 54 ; Align 3107327 588 75 ; Align 3107402 614 102 ; Align 3107504 650 120 ; Align 3107624 692 129 ; Align 3107753 737 111 ; Align 3107864 776 168
#AFUB_075420-T-p1	exonerate:protein2genome:local	similarity	677	915	252	.	.	alignment_id 7 ; Target Chr2 ; Align 677 3107342 20 ; Align 698 3107402 37 ; Align 737 3107513 37 ; Align 776 3107624 38 ; Align 816 3107738 42 ; Align 860 3107864 56
Chr2	exonerate:protein2genome:local	gene	3107342	3108031	252	+	.	gene_id 7 ; Name=AFUB_075420-T-p1 ; gene_orientation . ; identity 30.87 ; similarity 53.48
Chr2	exonerate:protein2genome:local	cds	3107342	3108031	.	+	.
Chr2	exonerate:protein2genome:local	exon	3107342	3108031	.	+	.	insertions 0 ; deletions 9 ; identity 30.87 ; similarity 53.48
Chr2	exonerate:protein2genome:local	similarity	3107342	3108031	252	+	.	alignment_id 7 ; Query AFUB_075420-T-p1 ; Align 3107342 677 60 ; Align 3107402 698 111 ; Align 3107513 737 111 ; Align 3107624 776 114 ; Align 3107738 816 126 ; Align 3107864 860 168
#AFUB_075210-T-p1	exonerate:protein2genome:local	similarity	14	217	270	.	.	alignment_id 1 ; Target Chr2 ; Align 14 1941859 99 ; Align 113 1942159 50 ; Align 164 1942309 28 ; Align 192 1942402 5 ; Align 197 1942420 21
Chr2	exonerate:protein2genome:local	gene	1941859	1942482	270	+	.	gene_id 1 ; Name=AFUB_075210-T-p1 ; gene_orientation . ; identity 33.00 ; similarity 58.13
Chr2	exonerate:protein2genome:local	cds	1941859	1942482	.	+	.
Chr2	exonerate:protein2genome:local	exon	1941859	1942482	.	+	.	insertions 15 ; deletions 1 ; identity 33.00 ; similarity 58.13
Chr2	exonerate:protein2genome:local	similarity	1941859	1942482	270	+	.	alignment_id 1 ; Query AFUB_075210-T-p1 ; Align 1941859 14 297 ; Align 1942159 113 150 ; Align 1942309 164 84 ; Align 1942402 192 15 ; Align 1942420 197 63
#AFUB_075060-T-p1	exonerate:protein2genome:local	similarity	49	257	375	.	.	alignment_id 1 ; Target Chr2 ; Align 49 4003350 106 ; Align 156 4003722 102
Chr2	exonerate:protein2genome:local	gene	4003350	4004027	375	+	.	gene_id 1 ; Name=AFUB_075060-T-p1 ; gene_orientation + ; identity 40.38 ; similarity 58.17
Chr2	exonerate:protein2genome:local	cds	4003350	4003668	.	+	.
Chr2	exonerate:protein2genome:local	exon	4003350	4003668	.	+	.	insertions 0 ; deletions 0 ; identity 45.28 ; similarity 59.43
Chr2	exonerate:protein2genome:local	splice5	4003669	4003670	.	+	.	intron_id 1 ; splice_site "GT"
Chr2	exonerate:protein2genome:local	intron	4003669	4003719	.	+	.	intron_id 1
Chr2	exonerate:protein2genome:local	splice3	4003718	4003719	.	+	.	intron_id 0 ; splice_site "AG"
Chr2	exonerate:protein2genome:local	cds	4003720	4004027	.	+	.
Chr2	exonerate:protein2genome:local	exon	4003720	4004027	.	+	.	insertions 0 ; deletions 0 ; identity 35.29 ; similarity 56.86
Chr2	exonerate:protein2genome:local	similarity	4003350	4004027	375	+	.	alignment_id 1 ; Query AFUB_075060-T-p1 ; Align 4003350 49 318 ; Align 4003722 156 306
#AFUB_075060-T-p1	exonerate:protein2genome:local	similarity	12	369	358	.	.	alignment_id 2 ; Target Chr2 ; Align 12 2133426 205 ; Align 217 2134044 81 ; Align 299 2134344 34 ; Align 333 2134449 37
Chr2	exonerate:protein2genome:local	gene	2133426	2134559	358	+	.	gene_id 2 ; Name=AFUB_075060-T-p1 ; gene_orientation + ; identity 26.61 ; similarity 47.62
Chr2	exonerate:protein2genome:local	cds	2133426	2134287	.	+	.
Chr2	exonerate:protein2genome:local	exon	2133426	2134287	.	+	.	insertions 3 ; deletions 0 ; identity 26.57 ; similarity 48.60
Chr2	exonerate:protein2genome:local	splice5	2134288	2134289	.	+	.	intron_id 1 ; splice_site "GT"
Chr2	exonerate:protein2genome:local	intron	2134288	2134341	.	+	.	intron_id 1
Chr2	exonerate:protein2genome:local	splice3	2134340	2134341	.	+	.	intron_id 0 ; splice_site "AG"
Chr2	exonerate:protein2genome:local	cds	2134342	2134559	.	+	.
Chr2	exonerate:protein2genome:local	exon	2134342	2134559	.	+	.	insertions 3 ; deletions 0 ; identity 26.76 ; similarity 43.66
Chr2	exonerate:protein2genome:local	similarity	2133426	2134559	358	+	.	alignment_id 2 ; Query AFUB_075060-T-p1 ; Align 2133426 12 615 ; Align 2134044 217 243 ; Align 2134344 299 102 ; Align 2134449 333 111
#AFUB_075200-T-p1	exonerate:protein2genome:local	similarity	905	1055	345	.	.	alignment_id 1 ; Target Chr1 ; Align 905 395709 151
Chr1	exonerate:protein2genome:local	gene	395256	395708	345	-	.	gene_id 1 ; Name=AFUB_075200-T-p1 ; gene_orientation . ; identity 43.71 ; similarity 70.20
Chr1	exonerate:protein2genome:local	cds	395256	395708	.	-	.
Chr1	exonerate:protein2genome:local	exon	395256	395708	.	-	.	insertions 0 ; deletions 0 ; identity 43.71 ; similarity 70.20
Chr1	exonerate:protein2genome:local	similarity	395256	395708	345	-	.	alignment_id 1 ; Query AFUB_075200-T-p1 ; Align 395709 905 453
#AFUB_075200-T-p1	exonerate:protein2genome:local	similarity	423	562	318	.	.	alignment_id 2 ; Target Chr1 ; Align 423 397222 26 ; Align 449 397141 50 ; Align 500 396931 63
Chr1	exonerate:protein2genome:local	gene	396742	397221	318	-	.	gene_id 2 ; Name=AFUB_075200-T-p1 ; gene_orientation + ; identity 47.48 ; similarity 70.50
Chr1	exonerate:protein2genome:local	cds	396989	397221	.	-	.
Chr1	exonerate:protein2genome:local	exon	396989	397221	.	-	.	insertions 3 ; deletions 0 ; identity 40.79 ; similarity 63.16
Chr1	exonerate:protein2genome:local	splice5	396987	396988	.	-	.	intron_id 1 ; splice_site "GA"
Chr1	exonerate:protein2genome:local	intron	396932	396988	.	-	.	intron_id 1
Chr1	exonerate:protein2genome:local	splice3	396932	396933	.	-	.	intron_id 0 ; splice_site "AG"
Chr1	exonerate:protein2genome:local	cds	396742	396931	.	-	.
Chr1	exonerate:protein2genome:local	exon	396742	396931	.	-	.	insertions 0 ; deletions 0 ; identity 55.56 ; similarity 79.37
Chr1	exonerate:protein2genome:local	similarity	396742	397221	318	-	.	alignment_id 2 ; Query AFUB_075200-T-p1 ; Align 397222 423 78 ; Align 397141 449 150 ; Align 396931 500 189
#AFUB_075400-T-p1	exonerate:protein2genome:local	similarity	168	406	579	.	.	alignment_id 1 ; Target Chr1 ; Align 168 240169 102 ; Align 271 239863 51 ; Align 323 239664 84
Chr1	exonerate:protein2genome:local	gene	239412	240168	579	-	.	gene_id 1 ; Name=AFUB_075400-T-p1 ; gene_orientation + ; identity 50.21 ; similarity 69.62
Chr1	exonerate:protein2genome:local	cds	239709	240168	.	-	.
Chr1	exonerate:protein2genome:local	exon	239709	240168	.	-	.	insertions 0 ; deletions 1 ; identity 56.21 ; similarity 71.90
Chr1	exonerate:protein2genome:local	splice5	239707	239708	.	-	.	intron_id 1 ; splice_site "GT"
Chr1	exonerate:protein2genome:local	intron	239666	239708	.	-	.	intron_id 1
Chr1	exonerate:protein2genome:local	splice3	239666	239667	.	-	.	intron_id 0 ; splice_site "CA"
Chr1	exonerate:protein2genome:local	cds	239412	239665	.	-	.
Chr1	exonerate:protein2genome:local	exon	239412	239665	.	-	.	insertions 0 ; deletions 0 ; identity 39.29 ; similarity 65.48
Chr1	exonerate:protein2genome:local	similarity	239412	240168	579	-	.	alignment_id 1 ; Query AFUB_075400-T-p1 ; Align 240169 168 306 ; Align 239863 271 153 ; Align 239664 323 252
#AFUB_075340-T-p1	exonerate:protein2genome:local	similarity	13	217	303	.	.	alignment_id 1 ; Target Chr1 ; Align 13 4890087 127 ; Align 141 4889646 77
Chr1	exonerate:protein2genome:local	gene	4889415	4890086	303	-	.	gene_id 1 ; Name=AFUB_075340-T-p1 ; gene_orientation + ; identity 38.73 ; similarity 58.82
Chr1	exonerate:protein2genome:local	cds	4889705	4890086	.	-	.
Chr1	exonerate:protein2genome:local	exon	4889705	4890086	.	-	.	insertions 0 ; deletions 0 ; identity 37.80 ; similarity 58.27
Chr1	exonerate:protein2genome:local	splice5	4889703	4889704	.	-	.	intron_id 1 ; splice_site "GT"
Chr1	exonerate:protein2genome:local	intron	4889648	4889704	.	-	.	intron_id 1
Chr1	exonerate:protein2genome:local	splice3	4889648	4889649	.	-	.	intron_id 0 ; splice_site "AG"
Chr1	exonerate:protein2genome:local	cds	4889415	4889647	.	-	.
Chr1	exonerate:protein2genome:local	exon	4889415	4889647	.	-	.	insertions 0 ; deletions 0 ; identity 40.26 ; similarity 59.74
Chr1	exonerate:protein2genome:local	similarity	4889415	4890086	303	-	.	alignment_id 1 ; Query AFUB_075340-T-p1 ; Align 4890087 13 381 ; Align 4889646 141 231
#AFUB_075420-T-p1	exonerate:protein2genome:local	similarity	585	918	414	.	.	alignment_id 1 ; Target Chr1 ; Align 585 666467 23 ; Align 608 666395 57 ; Align 666 666074 31 ; Align 698 665981 37 ; Align 736 665870 27 ; Align 765 665789 39 ; Align 804 665669 36 ; Align 841 665502 78
Chr1	exonerate:protein2genome:local	gene	665268	666466	414	-	.	gene_id 1 ; Name=AFUB_075420-T-p1 ; gene_orientation + ; identity 34.76 ; similarity 53.96
Chr1	exonerate:protein2genome:local	cds	666222	666466	.	-	.
Chr1	exonerate:protein2genome:local	exon	666222	666466	.	-	.	insertions 3 ; deletions 0 ; identity 35.00 ; similarity 61.25
Chr1	exonerate:protein2genome:local	splice5	666220	666221	.	-	.	intron_id 1 ; splice_site "GT"
Chr1	exonerate:protein2genome:local	intron	666075	666221	.	-	.	intron_id 1
Chr1	exonerate:protein2genome:local	splice3	666075	666076	.	-	.	intron_id 0 ; splice_site "AT"
Chr1	exonerate:protein2genome:local	cds	665559	666074	.	-	.
Chr1	exonerate:protein2genome:local	exon	665559	666074	.	-	.	insertions 3 ; deletions 4 ; identity 29.41 ; similarity 46.47
Chr1	exonerate:protein2genome:local	splice5	665557	665558	.	-	.	intron_id 2 ; splice_site "GT"
Chr1	exonerate:protein2genome:local	intron	665503	665558	.	-	.	intron_id 2
Chr1	exonerate:protein2genome:local	splice3	665503	665504	.	-	.	intron_id 1 ; splice_site "AG"
Chr1	exonerate:protein2genome:local	cds	665268	665502	.	-	.
Chr1	exonerate:protein2genome:local	exon	665268	665502	.	-	.	insertions 0 ; deletions 0 ; identity 46.15 ; similarity 62.82
Chr1	exonerate:protein2genome:local	similarity	665268	666466	414	-	.	alignment_id 1 ; Query AFUB_075420-T-p1 ; Align 666467 585 69 ; Align 666395 608 171 ; Align 666074 666 93 ; Align 665981 698 111 ; Align 665870 736 81 ; Align 665789 765 117 ; Align 665669 804 108 ; Align 665502 841 234
#AFUB_075420-T-p1	exonerate:protein2genome:local	similarity	508	750	380	.	.	alignment_id 2 ; Target Chr1 ; Align 508 666446 16 ; Align 524 666395 64 ; Align 588 666200 24 ; Align 612 665744 18 ; Align 630 665687 42 ; Align 673 665502 78
Chr1	exonerate:protein2genome:local	gene	665268	666445	380	-	.	gene_id 2 ; Name=AFUB_075420-T-p1 ; gene_orientation + ; identity 40.08 ; similarity 59.50
Chr1	exonerate:protein2genome:local	cds	666128	666445	.	-	.
Chr1	exonerate:protein2genome:local	exon	666128	666445	.	-	.	insertions 6 ; deletions 0 ; identity 38.10 ; similarity 60.95
Chr1	exonerate:protein2genome:local	splice5	666126	666127	.	-	.	intron_id 1 ; splice_site "GA"
Chr1	exonerate:protein2genome:local	intron	665744	666127	.	-	.	intron_id 1
Chr1	exonerate:protein2genome:local	splice3	665744	665745	.	-	.	intron_id 0 ; splice_site "AG"
Chr1	exonerate:protein2genome:local	cds	665559	665743	.	-	.
Chr1	exonerate:protein2genome:local	exon	665559	665743	.	-	.	insertions 3 ; deletions 0 ; identity 40.00 ; similarity 55.00
Chr1	exonerate:protein2genome:local	splice5	665557	665558	.	-	.	intron_id 2 ; splice_site "GT"
Chr1	exonerate:protein2genome:local	intron	665503	665558	.	-	.	intron_id 2
Chr1	exonerate:protein2genome:local	splice3	665503	665504	.	-	.	intron_id 1 ; splice_site "AG"
Chr1	exonerate:protein2genome:local	cds	665268	665502	.	-	.
Chr1	exonerate:protein2genome:local	exon	665268	665502	.	-	.	insertions 0 ; deletions 0 ; identity 43.59 ; similarity 61.54
Chr1	exonerate:protein2genome:local	similarity	665268	666445	380	-	.	alignment_id 2 ; Query AFUB_075420-T-p1 ; Align 666446 508 48 ; Align 666395 524 192 ; Align 666200 588 72 ; Align 665744 612 54 ; Align 665687 630 126 ; Align 665502 673 234
#AFUB_075420-T-p1	exonerate:protein2genome:local	similarity	634	980	366	.	.	alignment_id 3 ; Target Chr1 ; Align 634 666446 16 ; Align 650 666395 64 ; Align 714 666200 16 ; Align 730 666128 6 ; Align 738 666110 45 ; Align 784 665975 35 ; Align 820 665870 32 ; Align 854 665774 28 ; Align 882 665687 42 ; Align 925 665502 56
Chr1	exonerate:protein2genome:local	gene	665334	666445	366	-	.	gene_id 3 ; Name=AFUB_075420-T-p1 ; gene_orientation + ; identity 34.41 ; similarity 53.82
Chr1	exonerate:protein2genome:local	cds	666152	666445	.	-	.
Chr1	exonerate:protein2genome:local	exon	666152	666445	.	-	.	insertions 6 ; deletions 0 ; identity 38.14 ; similarity 60.82
Chr1	exonerate:protein2genome:local	splice5	666150	666151	.	-	.	intron_id 1 ; splice_site "GC"
Chr1	exonerate:protein2genome:local	intron	666128	666151	.	-	.	intron_id 1
Chr1	exonerate:protein2genome:local	splice3	666128	666129	.	-	.	intron_id 0 ; splice_site "AG"
Chr1	exonerate:protein2genome:local	cds	665559	666127	.	-	.
Chr1	exonerate:protein2genome:local	exon	665559	666127	.	-	.	insertions 3 ; deletions 6 ; identity 30.32 ; similarity 50.00
Chr1	exonerate:protein2genome:local	splice5	665557	665558	.	-	.	intron_id 2 ; splice_site "GT"
Chr1	exonerate:protein2genome:local	intron	665503	665558	.	-	.	intron_id 2
Chr1	exonerate:protein2genome:local	splice3	665503	665504	.	-	.	intron_id 1 ; splice_site "AG"
Chr1	exonerate:protein2genome:local	cds	665334	665502	.	-	.
Chr1	exonerate:protein2genome:local	exon	665334	665502	.	-	.	insertions 0 ; deletions 0 ; identity 41.07 ; similarity 53.57
Chr1	exonerate:protein2genome:local	similarity	665334	666445	366	-	.	alignment_id 3 ; Query AFUB_075420-T-p1 ; Align 666446 634 48 ; Align 666395 650 192 ; Align 666200 714 48 ; Align 666128 730 18 ; Align 666110 738 135 ; Align 665975 784 105 ; Align 665870 820 96 ; Align 665774 854 84 ; Align 665687 882 126 ; Align 665502 925 168
#AFUB_075210-T-p1	exonerate:protein2genome:local	similarity	14	309	392	.	.	alignment_id 1 ; Target Chr1 ; Align 14 1912742 61 ; Align 75 1912550 38 ; Align 113 1912433 52 ; Align 165 1912274 23 ; Align 188 1912202 41 ; Align 231 1912079 36 ; Align 267 1911968 43
Chr1	exonerate:protein2genome:local	gene	1911839	1912741	392	-	.	gene_id 1 ; Name=AFUB_075210-T-p1 ; gene_orientation . ; identity 36.05 ; similarity 57.82
Chr1	exonerate:protein2genome:local	cds	1911839	1912741	.	-	.
Chr1	exonerate:protein2genome:local	exon	1911839	1912741	.	-	.	insertions 21 ; deletions 2 ; identity 36.05 ; similarity 57.82
Chr1	exonerate:protein2genome:local	similarity	1911839	1912741	392	-	.	alignment_id 1 ; Query AFUB_075210-T-p1 ; Align 1912742 14 183 ; Align 1912550 75 114 ; Align 1912433 113 156 ; Align 1912274 165 69 ; Align 1912202 188 123 ; Align 1912079 231 108 ; Align 1911968 267 129
#AFUB_075220-T-p1	exonerate:protein2genome:local	similarity	422	561	320	.	.	alignment_id 1 ; Target Chr1 ; Align 422 1114759 28 ; Align 452 1114843 11 ; Align 463 1114879 51 ; Align 515 1115032 25 ; Align 541 1115171 21
Chr1	exonerate:protein2genome:local	gene	1114759	1115233	320	+	.	gene_id 1 ; Name=AFUB_075220-T-p1 ; gene_orientation + ; identity 51.47 ; similarity 71.32
Chr1	exonerate:protein2genome:local	cds	1114759	1115107	.	+	.
Chr1	exonerate:protein2genome:local	exon	1114759	1115107	.	+	.	insertions 3 ; deletions 3 ; identity 49.57 ; similarity 69.57
Chr1	exonerate:protein2genome:local	splice5	1115108	1115109	.	+	.	intron_id 1 ; splice_site "GT"
Chr1	exonerate:protein2genome:local	intron	1115108	1115168	.	+	.	intron_id 1
Chr1	exonerate:protein2genome:local	splice3	1115167	1115168	.	+	.	intron_id 0 ; splice_site "AG"
Chr1	exonerate:protein2genome:local	cds	1115169	1115233	.	+	.
Chr1	exonerate:protein2genome:local	exon	1115169	1115233	.	+	.	insertions 0 ; deletions 0 ; identity 61.90 ; similarity 80.95
Chr1	exonerate:protein2genome:local	similarity	1114759	1115233	320	+	.	alignment_id 1 ; Query AFUB_075220-T-p1 ; Align 1114759 422 84 ; Align 1114843 452 33 ; Align 1114879 463 153 ; Align 1115032 515 75 ; Align 1115171 541 63
#AFUB_075060-T-p1	exonerate:protein2genome:local	similarity	83	542	374	.	.	alignment_id 1 ; Target Chr1 ; Align 83 4642748 119 ; Align 203 4643180 130 ; Align 333 4643573 132 ; Align 466 4643969 21 ; Align 489 4644032 54
Chr1	exonerate:protein2genome:local	gene	4642748	4644193	374	+	.	gene_id 1 ; Name=AFUB_075060-T-p1 ; gene_orientation + ; identity 26.54 ; similarity 48.25
Chr1	exonerate:protein2genome:local	cds	4642748	4643106	.	+	.
Chr1	exonerate:protein2genome:local	exon	4642748	4643106	.	+	.	insertions 0 ; deletions 0 ; identity 28.57 ; similarity 54.62
Chr1	exonerate:protein2genome:local	splice5	4643107	4643108	.	+	.	intron_id 1 ; splice_site "GT"
Chr1	exonerate:protein2genome:local	intron	4643107	4643178	.	+	.	intron_id 1
Chr1	exonerate:protein2genome:local	splice3	4643177	4643178	.	+	.	intron_id 0 ; splice_site "CT"
Chr1	exonerate:protein2genome:local	cds	4643179	4644193	.	+	.
Chr1	exonerate:protein2genome:local	exon	4643179	4644193	.	+	.	insertions 3 ; deletions 3 ; identity 25.82 ; similarity 45.99
Chr1	exonerate:protein2genome:local	similarity	4642748	4644193	374	+	.	alignment_id 1 ; Query AFUB_075060-T-p1 ; Align 4642748 83 357 ; Align 4643180 203 390 ; Align 4643573 333 396 ; Align 4643969 466 63 ; Align 4644032 489 162
#AFUB_075060-T-p1	exonerate:protein2genome:local	similarity	232	528	281	.	.	alignment_id 2 ; Target Chr1 ; Align 232 3418328 101 ; Align 333 3418634 161 ; Align 494 3419120 35
Chr1	exonerate:protein2genome:local	gene	3418328	3419224	281	+	.	gene_id 2 ; Name=AFUB_075060-T-p1 ; gene_orientation . ; identity 27.95 ; similarity 48.15
Chr1	exonerate:protein2genome:local	cds	3418328	3419224	.	+	.
Chr1	exonerate:protein2genome:local	exon	3418328	3419224	.	+	.	insertions 6 ; deletions 0 ; identity 27.95 ; similarity 48.15
Chr1	exonerate:protein2genome:local	similarity	3418328	3419224	281	+	.	alignment_id 2 ; Query AFUB_075060-T-p1 ; Align 3418328 232 303 ; Align 3418634 333 483 ; Align 3419120 494 105
#AFUB_075330-T-p1	exonerate:protein2genome:local	similarity	266	420	296	.	.	alignment_id 1 ; Target Chr1 ; Align 266 304737 55 ; Align 323 304902 28 ; Align 351 305015 23 ; Align 374 305087 47
Chr1	exonerate:protein2genome:local	gene	304737	305227	296	+	.	gene_id 1 ; Name=AFUB_075330-T-p1 ; gene_orientation + ; identity 45.10 ; similarity 66.67
Chr1	exonerate:protein2genome:local	cds	304737	304985	.	+	.
Chr1	exonerate:protein2genome:local	exon	304737	304985	.	+	.	insertions 0 ; deletions 2 ; identity 47.62 ; similarity 67.86
Chr1	exonerate:protein2genome:local	splice5	304986	304987	.	+	.	intron_id 1 ; splice_site "GT"
Chr1	exonerate:protein2genome:local	intron	304986	305014	.	+	.	intron_id 1
Chr1	exonerate:protein2genome:local	splice3	305013	305014	.	+	.	intron_id 0 ; splice_site "CA"
Chr1	exonerate:protein2genome:local	cds	305015	305227	.	+	.
Chr1	exonerate:protein2genome:local	exon	305015	305227	.	+	.	insertions 3 ; deletions 0 ; identity 41.43 ; similarity 65.71
Chr1	exonerate:protein2genome:local	similarity	304737	305227	296	+	.	alignment_id 1 ; Query AFUB_075330-T-p1 ; Align 304737 266 165 ; Align 304902 323 84 ; Align 305015 351 69 ; Align 305087 374 141
#AFUB_075420-T-p1	exonerate:protein2genome:local	similarity	551	795	362	.	.	alignment_id 1 ; Target Chr1 ; Align 551 496262 57 ; Align 608 496439 22 ; Align 630 496508 21 ; Align 652 496598 83 ; Align 736 496913 16 ; Align 753 496961 43
Chr1	exonerate:protein2genome:local	gene	496262	497089	362	+	.	gene_id 1 ; Name=AFUB_075420-T-p1 ; gene_orientation + ; identity 43.39 ; similarity 59.50
Chr1	exonerate:protein2genome:local	cds	496262	496571	.	+	.
Chr1	exonerate:protein2genome:local	exon	496262	496571	.	+	.	insertions 9 ; deletions 0 ; identity 44.00 ; similarity 61.00
Chr1	exonerate:protein2genome:local	splice5	496572	496573	.	+	.	intron_id 1 ; splice_site "GC"
Chr1	exonerate:protein2genome:local	intron	496572	496595	.	+	.	intron_id 1
Chr1	exonerate:protein2genome:local	splice3	496594	496595	.	+	.	intron_id 0 ; splice_site "GG"
Chr1	exonerate:protein2genome:local	cds	496596	496847	.	+	.
Chr1	exonerate:protein2genome:local	exon	496596	496847	.	+	.	insertions 0 ; deletions 0 ; identity 40.96 ; similarity 54.22
Chr1	exonerate:protein2genome:local	splice5	496848	496849	.	+	.	intron_id 2 ; splice_site "CC"
Chr1	exonerate:protein2genome:local	intron	496848	496910	.	+	.	intron_id 2
Chr1	exonerate:protein2genome:local	splice3	496909	496910	.	+	.	intron_id 1 ; splice_site "AG"
Chr1	exonerate:protein2genome:local	cds	496911	497089	.	+	.
Chr1	exonerate:protein2genome:local	exon	496911	497089	.	+	.	insertions 0 ; deletions 1 ; identity 45.76 ; similarity 64.41
Chr1	exonerate:protein2genome:local	similarity	496262	497089	362	+	.	alignment_id 1 ; Query AFUB_075420-T-p1 ; Align 496262 551 171 ; Align 496439 608 66 ; Align 496508 630 63 ; Align 496598 652 249 ; Align 496913 736 48 ; Align 496961 753 129
#AFUB_075420-T-p1	exonerate:protein2genome:local	similarity	716	961	350	.	.	alignment_id 2 ; Target Chr1 ; Align 716 496253 58 ; Align 774 496433 22 ; Align 796 496502 23 ; Align 820 496598 83 ; Align 904 496913 16 ; Align 921 496961 41
Chr1	exonerate:protein2genome:local	gene	496253	497083	350	+	.	gene_id 2 ; Name=AFUB_075420-T-p1 ; gene_orientation + ; identity 40.74 ; similarity 58.02
Chr1	exonerate:protein2genome:local	cds	496253	496571	.	+	.
Chr1	exonerate:protein2genome:local	exon	496253	496571	.	+	.	insertions 9 ; deletions 0 ; identity 40.78 ; similarity 55.34
Chr1	exonerate:protein2genome:local	splice5	496572	496573	.	+	.	intron_id 1 ; splice_site "GC"
Chr1	exonerate:protein2genome:local	intron	496572	496595	.	+	.	intron_id 1
Chr1	exonerate:protein2genome:local	splice3	496594	496595	.	+	.	intron_id 0 ; splice_site "GG"
Chr1	exonerate:protein2genome:local	cds	496596	496847	.	+	.
Chr1	exonerate:protein2genome:local	exon	496596	496847	.	+	.	insertions 0 ; deletions 0 ; identity 39.76 ; similarity 57.83
Chr1	exonerate:protein2genome:local	splice5	496848	496849	.	+	.	intron_id 2 ; splice_site "CC"
Chr1	exonerate:protein2genome:local	intron	496848	496910	.	+	.	intron_id 2
Chr1	exonerate:protein2genome:local	splice3	496909	496910	.	+	.	intron_id 1 ; splice_site "AG"
Chr1	exonerate:protein2genome:local	cds	496911	497083	.	+	.
Chr1	exonerate:protein2genome:local	exon	496911	497083	.	+	.	insertions 0 ; deletions 1 ; identity 42.11 ; similarity 63.16
Chr1	exonerate:protein2genome:local	similarity	496253	497083	350	+	.	alignment_id 2 ; Query AFUB_075420-T-p1 ; Align 496253 716 174 ; Align 496433 774 66 ; Align 496502 796 69 ; Align 496598 820 249 ; Align 496913 904 48 ; Align 496961 921 123
#AFUB_075420-T-p1	exonerate:protein2genome:local	similarity	660	967	337	.	.	alignment_id 3 ; Target Chr1 ; Align 660 852297 74 ; Align 735 853425 64 ; Align 799 853662 103 ; Align 902 853986 66
Chr1	exonerate:protein2genome:local	gene	852297	854183	337	+	.	gene_id 3 ; Name=AFUB_075420-T-p1 ; gene_orientation + ; identity 32.57 ; similarity 54.07
Chr1	exonerate:protein2genome:local	cds	852297	852520	.	+	.
Chr1	exonerate:protein2genome:local	exon	852297	852520	.	+	.	insertions 0 ; deletions 0 ; identity 33.78 ; similarity 52.70
Chr1	exonerate:protein2genome:local	splice5	852521	852522	.	+	.	intron_id 1 ; splice_site "GT"
Chr1	exonerate:protein2genome:local	intron	852521	853423	.	+	.	intron_id 1
Chr1	exonerate:protein2genome:local	splice3	853422	853423	.	+	.	intron_id 0 ; splice_site "GG"
Chr1	exonerate:protein2genome:local	cds	853424	853616	.	+	.
Chr1	exonerate:protein2genome:local	exon	853424	853616	.	+	.	insertions 0 ; deletions 0 ; identity 30.77 ; similarity 56.92
Chr1	exonerate:protein2genome:local	splice5	853617	853618	.	+	.	intron_id 2 ; splice_site "GA"
Chr1	exonerate:protein2genome:local	intron	853617	853661	.	+	.	intron_id 2
Chr1	exonerate:protein2genome:local	splice3	853660	853661	.	+	.	intron_id 1 ; splice_site "TG"
Chr1	exonerate:protein2genome:local	cds	853662	854183	.	+	.
Chr1	exonerate:protein2genome:local	exon	853662	854183	.	+	.	insertions 15 ; deletions 0 ; identity 32.54 ; similarity 53.85
Chr1	exonerate:protein2genome:local	similarity	852297	854183	337	+	.	alignment_id 3 ; Query AFUB_075420-T-p1 ; Align 852297 660 222 ; Align 853425 735 192 ; Align 853662 799 309 ; Align 853986 902 198
#AFUB_075420-T-p1	exonerate:protein2genome:local	similarity	546	803	334	.	.	alignment_id 4 ; Target Chr1 ; Align 546 2881995 197 ; Align 744 2882586 39 ; Align 784 2882853 20
Chr1	exonerate:protein2genome:local	gene	2881995	2882912	334	+	.	gene_id 4 ; Name=AFUB_075420-T-p1 ; gene_orientation + ; identity 31.64 ; similarity 48.44
Chr1	exonerate:protein2genome:local	cds	2881995	2882703	.	+	.
Chr1	exonerate:protein2genome:local	exon	2881995	2882703	.	+	.	insertions 0 ; deletions 1 ; identity 30.51 ; similarity 47.46
Chr1	exonerate:protein2genome:local	splice5	2882704	2882705	.	+	.	intron_id 1 ; splice_site "GT"
Chr1	exonerate:protein2genome:local	intron	2882704	2882850	.	+	.	intron_id 1
Chr1	exonerate:protein2genome:local	splice3	2882849	2882850	.	+	.	intron_id 0 ; splice_site "CG"
Chr1	exonerate:protein2genome:local	cds	2882851	2882912	.	+	.
Chr1	exonerate:protein2genome:local	exon	2882851	2882912	.	+	.	insertions 0 ; deletions 0 ; identity 45.00 ; similarity 60.00
Chr1	exonerate:protein2genome:local	similarity	2881995	2882912	334	+	.	alignment_id 4 ; Query AFUB_075420-T-p1 ; Align 2881995 546 591 ; Align 2882586 744 117 ; Align 2882853 784 60
#AFUB_075420-T-p1	exonerate:protein2genome:local	similarity	588	878	320	.	.	alignment_id 5 ; Target Chr1 ; Align 588 2881995 199 ; Align 788 2882592 41 ; Align 830 2882715 19 ; Align 850 2882799 29
Chr1	exonerate:protein2genome:local	gene	2881995	2882885	320	+	.	gene_id 5 ; Name=AFUB_075420-T-p1 ; gene_orientation + ; identity 31.25 ; similarity 47.22
Chr1	exonerate:protein2genome:local	cds	2881995	2882772	.	+	.
Chr1	exonerate:protein2genome:local	exon	2881995	2882772	.	+	.	insertions 0 ; deletions 2 ; identity 30.50 ; similarity 46.33
Chr1	exonerate:protein2genome:local	splice5	2882773	2882774	.	+	.	intron_id 1 ; splice_site "CG"
Chr1	exonerate:protein2genome:local	intron	2882773	2882796	.	+	.	intron_id 1
Chr1	exonerate:protein2genome:local	splice3	2882795	2882796	.	+	.	intron_id 0 ; splice_site "CG"
Chr1	exonerate:protein2genome:local	cds	2882797	2882885	.	+	.
Chr1	exonerate:protein2genome:local	exon	2882797	2882885	.	+	.	insertions 0 ; deletions 0 ; identity 37.93 ; similarity 55.17
Chr1	exonerate:protein2genome:local	similarity	2881995	2882885	320	+	.	alignment_id 5 ; Query AFUB_075420-T-p1 ; Align 2881995 588 597 ; Align 2882592 788 123 ; Align 2882715 830 57 ; Align 2882799 850 87
#AFUB_075420-T-p1	exonerate:protein2genome:local	similarity	506	752	315	.	.	alignment_id 6 ; Target Chr1 ; Align 506 2882001 195 ; Align 702 2882586 39 ; Align 742 2882853 11
Chr1	exonerate:protein2genome:local	gene	2882001	2882885	315	+	.	gene_id 6 ; Name=AFUB_075420-T-p1 ; gene_orientation + ; identity 31.02 ; similarity 49.39
Chr1	exonerate:protein2genome:local	cds	2882001	2882703	.	+	.
Chr1	exonerate:protein2genome:local	exon	2882001	2882703	.	+	.	insertions 0 ; deletions 1 ; identity 29.49 ; similarity 48.29
Chr1	exonerate:protein2genome:local	splice5	2882704	2882705	.	+	.	intron_id 1 ; splice_site "GT"
Chr1	exonerate:protein2genome:local	intron	2882704	2882850	.	+	.	intron_id 1
Chr1	exonerate:protein2genome:local	splice3	2882849	2882850	.	+	.	intron_id 0 ; splice_site "CG"
Chr1	exonerate:protein2genome:local	cds	2882851	2882885	.	+	.
Chr1	exonerate:protein2genome:local	exon	2882851	2882885	.	+	.	insertions 0 ; deletions 0 ; identity 63.64 ; similarity 72.73
Chr1	exonerate:protein2genome:local	similarity	2882001	2882885	315	+	.	alignment_id 6 ; Query AFUB_075420-T-p1 ; Align 2882001 506 585 ; Align 2882586 702 117 ; Align 2882853 742 33
#AFUB_075420-T-p1	exonerate:protein2genome:local	similarity	509	668	292	.	.	alignment_id 7 ; Target Chr1 ; Align 509 496262 57 ; Align 566 496439 25 ; Align 591 496517 18 ; Align 610 496913 17 ; Align 628 496964 41
Chr1	exonerate:protein2genome:local	gene	496262	497086	292	+	.	gene_id 7 ; Name=AFUB_075420-T-p1 ; gene_orientation + ; identity 48.10 ; similarity 63.29
Chr1	exonerate:protein2genome:local	cds	496262	496571	.	+	.
Chr1	exonerate:protein2genome:local	exon	496262	496571	.	+	.	insertions 9 ; deletions 0 ; identity 50.00 ; similarity 62.00
Chr1	exonerate:protein2genome:local	splice5	496572	496573	.	+	.	intron_id 1 ; splice_site "GC"
Chr1	exonerate:protein2genome:local	intron	496572	496910	.	+	.	intron_id 1
Chr1	exonerate:protein2genome:local	splice3	496909	496910	.	+	.	intron_id 0 ; splice_site "AG"
Chr1	exonerate:protein2genome:local	cds	496911	497086	.	+	.
Chr1	exonerate:protein2genome:local	exon	496911	497086	.	+	.	insertions 0 ; deletions 1 ; identity 44.83 ; similarity 65.52
Chr1	exonerate:protein2genome:local	similarity	496262	497086	292	+	.	alignment_id 7 ; Query AFUB_075420-T-p1 ; Align 496262 509 171 ; Align 496439 566 75 ; Align 496517 591 54 ; Align 496913 610 51 ; Align 496964 628 123
#AFUB_075420-T-p1	exonerate:protein2genome:local	similarity	714	949	285	.	.	alignment_id 8 ; Target Chr1 ; Align 714 2881995 197 ; Align 912 2882586 38
Chr1	exonerate:protein2genome:local	gene	2881995	2882699	285	+	.	gene_id 8 ; Name=AFUB_075420-T-p1 ; gene_orientation . ; identity 29.36 ; similarity 47.23
Chr1	exonerate:protein2genome:local	cds	2881995	2882699	.	+	.
Chr1	exonerate:protein2genome:local	exon	2881995	2882699	.	+	.	insertions 0 ; deletions 1 ; identity 29.36 ; similarity 47.23
Chr1	exonerate:protein2genome:local	similarity	2881995	2882699	285	+	.	alignment_id 8 ; Query AFUB_075420-T-p1 ; Align 2881995 714 591 ; Align 2882586 912 114
#AFUB_075420-T-p1	exonerate:protein2genome:local	similarity	612	900	282	.	.	alignment_id 9 ; Target Chr1 ; Align 612 485140 39 ; Align 653 485257 58 ; Align 711 485437 10 ; Align 722 485566 9 ; Align 733 485593 86 ; Align 821 485851 32 ; Align 855 485947 14 ; Align 870 485989 31
Chr1	exonerate:protein2genome:local	gene	485140	486081	282	+	.	gene_id 9 ; Name=AFUB_075420-T-p1 ; gene_orientation + ; identity 32.97 ; similarity 52.33
Chr1	exonerate:protein2genome:local	cds	485140	485467	.	+	.
Chr1	exonerate:protein2genome:local	exon	485140	485467	.	+	.	insertions 6 ; deletions 2 ; identity 29.91 ; similarity 50.47
Chr1	exonerate:protein2genome:local	splice5	485468	485469	.	+	.	intron_id 1 ; splice_site "TT"
Chr1	exonerate:protein2genome:local	intron	485468	485563	.	+	.	intron_id 1
Chr1	exonerate:protein2genome:local	splice3	485562	485563	.	+	.	intron_id 0 ; splice_site "TG"
Chr1	exonerate:protein2genome:local	cds	485564	486081	.	+	.
Chr1	exonerate:protein2genome:local	exon	485564	486081	.	+	.	insertions 0 ; deletions 7 ; identity 34.88 ; similarity 53.49
Chr1	exonerate:protein2genome:local	similarity	485140	486081	282	+	.	alignment_id 9 ; Query AFUB_075420-T-p1 ; Align 485140 612 117 ; Align 485257 653 174 ; Align 485437 711 30 ; Align 485566 722 27 ; Align 485593 733 258 ; Align 485851 821 96 ; Align 485947 855 42 ; Align 485989 870 93
#AFUB_075420-T-p1	exonerate:protein2genome:local	similarity	497	709	279	.	.	alignment_id 10 ; Target Chr1 ; Align 497 961441 30 ; Align 528 961570 153 ; Align 681 962032 29
Chr1	exonerate:protein2genome:local	gene	961441	962118	279	+	.	gene_id 10 ; Name=AFUB_075420-T-p1 ; gene_orientation + ; identity 33.49 ; similarity 53.30
Chr1	exonerate:protein2genome:local	cds	961441	961532	.	+	.
Chr1	exonerate:protein2genome:local	exon	961441	961532	.	+	.	insertions 0 ; deletions 0 ; identity 40.00 ; similarity 56.67
Chr1	exonerate:protein2genome:local	splice5	961533	961534	.	+	.	intron_id 1 ; splice_site "CT"
Chr1	exonerate:protein2genome:local	intron	961533	961568	.	+	.	intron_id 1
Chr1	exonerate:protein2genome:local	splice3	961567	961568	.	+	.	intron_id 0 ; splice_site "TG"
Chr1	exonerate:protein2genome:local	cds	961569	962118	.	+	.
Chr1	exonerate:protein2genome:local	exon	961569	962118	.	+	.	insertions 3 ; deletions 0 ; identity 32.42 ; similarity 52.75
Chr1	exonerate:protein2genome:local	similarity	961441	962118	279	+	.	alignment_id 10 ; Query AFUB_075420-T-p1 ; Align 961441 497 90 ; Align 961570 528 459 ; Align 962032 681 87
#AFUB_075420-T-p1	exonerate:protein2genome:local	similarity	510	668	268	.	.	alignment_id 11 ; Target Chr1 ; Align 510 961642 129 ; Align 639 962032 30
Chr1	exonerate:protein2genome:local	gene	961642	962121	268	+	.	gene_id 11 ; Name=AFUB_075420-T-p1 ; gene_orientation . ; identity 33.96 ; similarity 54.72
Chr1	exonerate:protein2genome:local	cds	961642	962121	.	+	.
Chr1	exonerate:protein2genome:local	exon	961642	962121	.	+	.	insertions 3 ; deletions 0 ; identity 33.96 ; similarity 54.72
Chr1	exonerate:protein2genome:local	similarity	961642	962121	268	+	.	alignment_id 11 ; Query AFUB_075420-T-p1 ; Align 961642 510 387 ; Align 962032 639 90
#AFUB_075420-T-p1	exonerate:protein2genome:local	similarity	733	921	262	.	.	alignment_id 12 ; Target Chr1 ; Align 733 961555 158 ; Align 891 962032 31
Chr1	exonerate:protein2genome:local	gene	961555	962124	262	+	.	gene_id 12 ; Name=AFUB_075420-T-p1 ; gene_orientation . ; identity 30.69 ; similarity 49.74
Chr1	exonerate:protein2genome:local	cds	961555	962124	.	+	.
Chr1	exonerate:protein2genome:local	exon	961555	962124	.	+	.	insertions 3 ; deletions 0 ; identity 30.69 ; similarity 49.74
Chr1	exonerate:protein2genome:local	similarity	961555	962124	262	+	.	alignment_id 12 ; Query AFUB_075420-T-p1 ; Align 961555 733 474 ; Align 962032 891 93
#AFUB_075420-T-p1	exonerate:protein2genome:local	similarity	607	795	261	.	.	alignment_id 13 ; Target Chr1 ; Align 607 961555 160 ; Align 767 962038 29
Chr1	exonerate:protein2genome:local	gene	961555	962124	261	+	.	gene_id 13 ; Name=AFUB_075420-T-p1 ; gene_orientation . ; identity 30.16 ; similarity 50.79
Chr1	exonerate:protein2genome:local	cds	961555	962124	.	+	.
Chr1	exonerate:protein2genome:local	exon	961555	962124	.	+	.	insertions 3 ; deletions 0 ; identity 30.16 ; similarity 50.79
Chr1	exonerate:protein2genome:local	similarity	961555	962124	261	+	.	alignment_id 13 ; Query AFUB_075420-T-p1 ; Align 961555 607 480 ; Align 962038 767 87
#AFUB_075420-T-p1	exonerate:protein2genome:local	similarity	775	961	259	.	.	alignment_id 14 ; Target Chr1 ; Align 775 961555 160 ; Align 935 962038 27
Chr1	exonerate:protein2genome:local	gene	961555	962118	259	+	.	gene_id 14 ; Name=AFUB_075420-T-p1 ; gene_orientation . ; identity 29.41 ; similarity 52.41
Chr1	exonerate:protein2genome:local	cds	961555	962118	.	+	.
Chr1	exonerate:protein2genome:local	exon	961555	962118	.	+	.	insertions 3 ; deletions 0 ; identity 29.41 ; similarity 52.41
Chr1	exonerate:protein2genome:local	similarity	961555	962118	259	+	.	alignment_id 14 ; Query AFUB_075420-T-p1 ; Align 961555 775 480 ; Align 962038 935 81
#AFUB_075420-T-p1	exonerate:protein2genome:local	similarity	756	975	256	.	.	alignment_id 15 ; Target Chr1 ; Align 756 2881995 197 ; Align 954 2882586 22
Chr1	exonerate:protein2genome:local	gene	2881995	2882651	256	+	.	gene_id 15 ; Name=AFUB_075420-T-p1 ; gene_orientation . ; identity 28.77 ; similarity 46.12
Chr1	exonerate:protein2genome:local	cds	2881995	2882651	.	+	.
Chr1	exonerate:protein2genome:local	exon	2881995	2882651	.	+	.	insertions 0 ; deletions 1 ; identity 28.77 ; similarity 46.12
Chr1	exonerate:protein2genome:local	similarity	2881995	2882651	256	+	.	alignment_id 15 ; Query AFUB_075420-T-p1 ; Align 2881995 756 591 ; Align 2882586 954 66
#AFUB_075420-T-p1	exonerate:protein2genome:local	similarity	691	877	254	.	.	alignment_id 16 ; Target Chr1 ; Align 691 961555 158 ; Align 849 962032 29
Chr1	exonerate:protein2genome:local	gene	961555	962118	254	+	.	gene_id 16 ; Name=AFUB_075420-T-p1 ; gene_orientation . ; identity 31.55 ; similarity 52.41
Chr1	exonerate:protein2genome:local	cds	961555	962118	.	+	.
Chr1	exonerate:protein2genome:local	exon	961555	962118	.	+	.	insertions 3 ; deletions 0 ; identity 31.55 ; similarity 52.41
Chr1	exonerate:protein2genome:local	similarity	961555	962118	254	+	.	alignment_id 16 ; Query AFUB_075420-T-p1 ; Align 961555 691 474 ; Align 962032 849 87
#AFUB_074660-T-p1	exonerate:protein2genome:local	similarity	53	216	389	.	.	alignment_id 1 ; Target Chr8 ; Align 53 530658 144 ; Align 198 530226 19
Chr8	exonerate:protein2genome:local	gene	530169	530657	389	-	.	gene_id 1 ; Name=AFUB_074660-T-p1 ; gene_orientation . ; identity 49.69 ; similarity 63.19
Chr8	exonerate:protein2genome:local	cds	530169	530657	.	-	.
Chr8	exonerate:protein2genome:local	exon	530169	530657	.	-	.	insertions 0 ; deletions 1 ; identity 49.69 ; similarity 63.19
Chr8	exonerate:protein2genome:local	similarity	530169	530657	389	-	.	alignment_id 1 ; Query AFUB_074660-T-p1 ; Align 530658 53 432 ; Align 530226 198 57
#AFUB_074660-T-p1	exonerate:protein2genome:local	similarity	222	309	299	.	.	alignment_id 2 ; Target Chr8 ; Align 222 530139 88
Chr8	exonerate:protein2genome:local	gene	529875	530138	299	-	.	gene_id 2 ; Name=AFUB_074660-T-p1 ; gene_orientation . ; identity 61.36 ; similarity 80.68
Chr8	exonerate:protein2genome:local	cds	529875	530138	.	-	.
Chr8	exonerate:protein2genome:local	exon	529875	530138	.	-	.	insertions 0 ; deletions 0 ; identity 61.36 ; similarity 80.68
Chr8	exonerate:protein2genome:local	similarity	529875	530138	299	-	.	alignment_id 2 ; Query AFUB_074660-T-p1 ; Align 530139 222 264
#AFUB_074750-T-p1	exonerate:protein2genome:local	similarity	299	426	329	.	.	alignment_id 1 ; Target Chr8 ; Align 299 1391827 103 ; Align 403 1391469 24
Chr8	exonerate:protein2genome:local	gene	1391397	1391826	329	-	.	gene_id 1 ; Name=AFUB_074750-T-p1 ; gene_orientation + ; identity 51.18 ; similarity 70.87
Chr8	exonerate:protein2genome:local	cds	1391516	1391826	.	-	.
Chr8	exonerate:protein2genome:local	exon	1391516	1391826	.	-	.	insertions 0 ; deletions 0 ; identity 51.46 ; similarity 69.90
Chr8	exonerate:protein2genome:local	splice5	1391514	1391515	.	-	.	intron_id 1 ; splice_site "GT"
Chr8	exonerate:protein2genome:local	intron	1391470	1391515	.	-	.	intron_id 1
Chr8	exonerate:protein2genome:local	splice3	1391470	1391471	.	-	.	intron_id 0 ; splice_site "AG"
Chr8	exonerate:protein2genome:local	cds	1391397	1391469	.	-	.
Chr8	exonerate:protein2genome:local	exon	1391397	1391469	.	-	.	insertions 0 ; deletions 0 ; identity 50.00 ; similarity 75.00
Chr8	exonerate:protein2genome:local	similarity	1391397	1391826	329	-	.	alignment_id 1 ; Query AFUB_074750-T-p1 ; Align 1391827 299 309 ; Align 1391469 403 72
#AFUB_074750-T-p1	exonerate:protein2genome:local	similarity	460	656	312	.	.	alignment_id 2 ; Target Chr8 ; Align 460 1391263 43 ; Align 505 1391134 51 ; Align 557 1390981 24 ; Align 581 1390900 76
Chr8	exonerate:protein2genome:local	gene	1390672	1391262	312	-	.	gene_id 2 ; Name=AFUB_074750-T-p1 ; gene_orientation . ; identity 43.81 ; similarity 59.28
Chr8	exonerate:protein2genome:local	cds	1390672	1391262	.	-	.
Chr8	exonerate:protein2genome:local	exon	1390672	1391262	.	-	.	insertions 9 ; deletions 3 ; identity 43.81 ; similarity 59.28
Chr8	exonerate:protein2genome:local	similarity	1390672	1391262	312	-	.	alignment_id 2 ; Query AFUB_074750-T-p1 ; Align 1391263 460 129 ; Align 1391134 505 153 ; Align 1390981 557 72 ; Align 1390900 581 228
#AFUB_074750-T-p1	exonerate:protein2genome:local	similarity	160	290	290	.	.	alignment_id 3 ; Target Chr8 ; Align 160 1392275 27 ; Align 187 1392188 6 ; Align 193 1392127 98
Chr8	exonerate:protein2genome:local	gene	1391833	1392274	290	-	.	gene_id 3 ; Name=AFUB_074750-T-p1 ; gene_orientation + ; identity 46.56 ; similarity 71.76
Chr8	exonerate:protein2genome:local	cds	1392170	1392274	.	-	.
Chr8	exonerate:protein2genome:local	exon	1392170	1392274	.	-	.	insertions 6 ; deletions 0 ; identity 50.00 ; similarity 82.35
Chr8	exonerate:protein2genome:local	splice5	1392168	1392169	.	-	.	intron_id 1 ; splice_site "GT"
Chr8	exonerate:protein2genome:local	intron	1392127	1392169	.	-	.	intron_id 1
Chr8	exonerate:protein2genome:local	splice3	1392127	1392128	.	-	.	intron_id 0 ; splice_site "AG"
Chr8	exonerate:protein2genome:local	cds	1391833	1392126	.	-	.
Chr8	exonerate:protein2genome:local	exon	1391833	1392126	.	-	.	insertions 0 ; deletions 0 ; identity 45.92 ; similarity 68.37
Chr8	exonerate:protein2genome:local	similarity	1391833	1392274	290	-	.	alignment_id 3 ; Query AFUB_074750-T-p1 ; Align 1392275 160 81 ; Align 1392188 187 18 ; Align 1392127 193 294
#AFUB_074310-T-p1	exonerate:protein2genome:local	similarity	10	550	1036	.	.	alignment_id 1 ; Target Chr8 ; Align 10 154954 38 ; Align 49 155068 6 ; Align 57 155086 124 ; Align 181 155473 65 ; Align 246 155674 27 ; Align 274 155755 39 ; Align 313 155875 62 ; Align 378 156061 138 ; Align 517 156475 34
Chr8	exonerate:protein2genome:local	gene	154954	156576	1036	+	.	gene_id 1 ; Name=AFUB_074310-T-p1 ; gene_orientation . ; identity 46.90 ; similarity 64.35
Chr8	exonerate:protein2genome:local	cds	154954	156576	.	+	.
Chr8	exonerate:protein2genome:local	exon	154954	156576	.	+	.	insertions 24 ; deletions 8 ; identity 46.90 ; similarity 64.35
Chr8	exonerate:protein2genome:local	similarity	154954	156576	1036	+	.	alignment_id 1 ; Query AFUB_074310-T-p1 ; Align 154954 10 114 ; Align 155068 49 18 ; Align 155086 57 372 ; Align 155473 181 195 ; Align 155674 246 81 ; Align 155755 274 117 ; Align 155875 313 186 ; Align 156061 378 414 ; Align 156475 517 102
#AFUB_074420-T-p1	exonerate:protein2genome:local	similarity	122	514	861	.	.	alignment_id 1 ; Target Chr8 ; Align 122 1537171 88 ; Align 212 1537435 54 ; Align 267 1537667 45 ; Align 312 1537808 61 ; Align 376 1537991 86 ; Align 462 1538252 10 ; Align 473 1538327 42
Chr8	exonerate:protein2genome:local	gene	1537171	1538452	861	+	.	gene_id 1 ; Name=AFUB_074420-T-p1 ; gene_orientation + ; identity 50.78 ; similarity 67.10
Chr8	exonerate:protein2genome:local	cds	1537171	1537598	.	+	.
Chr8	exonerate:protein2genome:local	exon	1537171	1537598	.	+	.	insertions 0 ; deletions 2 ; identity 50.00 ; similarity 67.61
Chr8	exonerate:protein2genome:local	splice5	1537599	1537600	.	+	.	intron_id 1 ; splice_site "GT"
Chr8	exonerate:protein2genome:local	intron	1537599	1537665	.	+	.	intron_id 1
Chr8	exonerate:protein2genome:local	splice3	1537664	1537665	.	+	.	intron_id 0 ; splice_site "AG"
Chr8	exonerate:protein2genome:local	cds	1537666	1538283	.	+	.
Chr8	exonerate:protein2genome:local	exon	1537666	1538283	.	+	.	insertions 9 ; deletions 3 ; identity 46.53 ; similarity 63.86
Chr8	exonerate:protein2genome:local	splice5	1538284	1538285	.	+	.	intron_id 2 ; splice_site "GT"
Chr8	exonerate:protein2genome:local	intron	1538284	1538325	.	+	.	intron_id 2
Chr8	exonerate:protein2genome:local	splice3	1538324	1538325	.	+	.	intron_id 1 ; splice_site "GA"
Chr8	exonerate:protein2genome:local	cds	1538326	1538452	.	+	.
Chr8	exonerate:protein2genome:local	exon	1538326	1538452	.	+	.	insertions 0 ; deletions 0 ; identity 73.81 ; similarity 80.95
Chr8	exonerate:protein2genome:local	similarity	1537171	1538452	861	+	.	alignment_id 1 ; Query AFUB_074420-T-p1 ; Align 1537171 122 264 ; Align 1537435 212 162 ; Align 1537667 267 135 ; Align 1537808 312 183 ; Align 1537991 376 258 ; Align 1538252 462 30 ; Align 1538327 473 126
#AFUB_074310-T-p1	exonerate:protein2genome:local	similarity	493	571	345	.	.	alignment_id 1 ; Target Chr7 ; Align 493 1679754 29 ; Align 524 1679667 48
Chr7	exonerate:protein2genome:local	gene	1679523	1679753	345	-	.	gene_id 1 ; Name=AFUB_074310-T-p1 ; gene_orientation . ; identity 90.91 ; similarity 93.51
Chr7	exonerate:protein2genome:local	cds	1679523	1679753	.	-	.
Chr7	exonerate:protein2genome:local	exon	1679523	1679753	.	-	.	insertions 0 ; deletions 2 ; identity 90.91 ; similarity 93.51
Chr7	exonerate:protein2genome:local	similarity	1679523	1679753	345	-	.	alignment_id 1 ; Query AFUB_074310-T-p1 ; Align 1679754 493 87 ; Align 1679667 524 144
#AFUB_074660-T-p1	exonerate:protein2genome:local	similarity	377	616	522	.	.	alignment_id 1 ; Target Chr7 ; Align 377 1534732 91 ; Align 468 1534353 60 ; Align 530 1534173 87
Chr7	exonerate:protein2genome:local	gene	1533912	1534731	522	-	.	gene_id 1 ; Name=AFUB_074660-T-p1 ; gene_orientation + ; identity 48.74 ; similarity 65.13
Chr7	exonerate:protein2genome:local	cds	1534459	1534731	.	-	.
Chr7	exonerate:protein2genome:local	exon	1534459	1534731	.	-	.	insertions 0 ; deletions 0 ; identity 51.09 ; similarity 61.96
Chr7	exonerate:protein2genome:local	splice5	1534457	1534458	.	-	.	intron_id 1 ; splice_site "GT"
Chr7	exonerate:protein2genome:local	intron	1534353	1534458	.	-	.	intron_id 1
Chr7	exonerate:protein2genome:local	splice3	1534353	1534354	.	-	.	intron_id 0 ; splice_site "CC"
Chr7	exonerate:protein2genome:local	cds	1533912	1534352	.	-	.
Chr7	exonerate:protein2genome:local	exon	1533912	1534352	.	-	.	insertions 0 ; deletions 2 ; identity 46.94 ; similarity 66.67
Chr7	exonerate:protein2genome:local	similarity	1533912	1534731	522	-	.	alignment_id 1 ; Query AFUB_074660-T-p1 ; Align 1534732 377 273 ; Align 1534353 468 180 ; Align 1534173 530 261
#AFUB_074660-T-p1	exonerate:protein2genome:local	similarity	50	216	420	.	.	alignment_id 2 ; Target Chr7 ; Align 50 1535695 156 ; Align 206 1535176 11
Chr7	exonerate:protein2genome:local	gene	1535143	1535694	420	-	.	gene_id 2 ; Name=AFUB_074660-T-p1 ; gene_orientation + ; identity 50.90 ; similarity 64.67
Chr7	exonerate:protein2genome:local	cds	1535227	1535694	.	-	.
Chr7	exonerate:protein2genome:local	exon	1535227	1535694	.	-	.	insertions 0 ; deletions 0 ; identity 49.68 ; similarity 63.06
Chr7	exonerate:protein2genome:local	splice5	1535225	1535226	.	-	.	intron_id 1 ; splice_site "GT"
Chr7	exonerate:protein2genome:local	intron	1535176	1535226	.	-	.	intron_id 1
Chr7	exonerate:protein2genome:local	splice3	1535176	1535177	.	-	.	intron_id 0 ; splice_site "AG"
Chr7	exonerate:protein2genome:local	cds	1535143	1535175	.	-	.
Chr7	exonerate:protein2genome:local	exon	1535143	1535175	.	-	.	insertions 0 ; deletions 0 ; identity 72.73 ; similarity 90.91
Chr7	exonerate:protein2genome:local	similarity	1535143	1535694	420	-	.	alignment_id 2 ; Query AFUB_074660-T-p1 ; Align 1535695 50 468 ; Align 1535176 206 33
#AFUB_074660-T-p1	exonerate:protein2genome:local	similarity	226	367	399	.	.	alignment_id 3 ; Target Chr7 ; Align 226 1535134 142
Chr7	exonerate:protein2genome:local	gene	1534708	1535133	399	-	.	gene_id 3 ; Name=AFUB_074660-T-p1 ; gene_orientation . ; identity 50.70 ; similarity 72.54
Chr7	exonerate:protein2genome:local	cds	1534708	1535133	.	-	.
Chr7	exonerate:protein2genome:local	exon	1534708	1535133	.	-	.	insertions 0 ; deletions 0 ; identity 50.70 ; similarity 72.54
Chr7	exonerate:protein2genome:local	similarity	1534708	1535133	399	-	.	alignment_id 3 ; Query AFUB_074660-T-p1 ; Align 1535134 226 426
#AFUB_074300-T-p1	exonerate:protein2genome:local	similarity	48	377	461	.	.	alignment_id 1 ; Target Chr7 ; Align 48 1530479 77 ; Align 125 1530245 19 ; Align 145 1530088 75 ; Align 220 1529857 55 ; Align 275 1529686 103
Chr7	exonerate:protein2genome:local	gene	1529377	1530478	461	-	.	gene_id 1 ; Name=AFUB_074300-T-p1 ; gene_orientation + ; identity 33.13 ; similarity 55.32
Chr7	exonerate:protein2genome:local	cds	1530187	1530478	.	-	.
Chr7	exonerate:protein2genome:local	exon	1530187	1530478	.	-	.	insertions 3 ; deletions 0 ; identity 27.08 ; similarity 54.17
Chr7	exonerate:protein2genome:local	splice5	1530185	1530186	.	-	.	intron_id 1 ; splice_site "GT"
Chr7	exonerate:protein2genome:local	intron	1530090	1530186	.	-	.	intron_id 1
Chr7	exonerate:protein2genome:local	splice3	1530090	1530091	.	-	.	intron_id 0 ; splice_site "AG"
Chr7	exonerate:protein2genome:local	cds	1529377	1530089	.	-	.
Chr7	exonerate:protein2genome:local	exon	1529377	1530089	.	-	.	insertions 12 ; deletions 0 ; identity 35.62 ; similarity 55.79
Chr7	exonerate:protein2genome:local	similarity	1529377	1530478	461	-	.	alignment_id 1 ; Query AFUB_074300-T-p1 ; Align 1530479 48 231 ; Align 1530245 125 57 ; Align 1530088 145 225 ; Align 1529857 220 165 ; Align 1529686 275 309
#AFUB_074340-T-p1	exonerate:protein2genome:local	similarity	169	392	322	.	.	alignment_id 1 ; Target Chr7 ; Align 169 164850 81 ; Align 252 165093 87 ; Align 340 165354 53
Chr7	exonerate:protein2genome:local	gene	164850	165512	322	+	.	gene_id 1 ; Name=AFUB_074340-T-p1 ; gene_orientation . ; identity 34.39 ; similarity 54.75
Chr7	exonerate:protein2genome:local	cds	164850	165512	.	+	.
Chr7	exonerate:protein2genome:local	exon	164850	165512	.	+	.	insertions 0 ; deletions 3 ; identity 34.39 ; similarity 54.75
Chr7	exonerate:protein2genome:local	similarity	164850	165512	322	+	.	alignment_id 1 ; Query AFUB_074340-T-p1 ; Align 164850 169 243 ; Align 165093 252 261 ; Align 165354 340 159
#AFUB_074340-T-p1	exonerate:protein2genome:local	similarity	156	384	250	.	.	alignment_id 2 ; Target Chr7 ; Align 156 164685 97 ; Align 254 164976 47 ; Align 302 165117 40 ; Align 343 165237 42
Chr7	exonerate:protein2genome:local	gene	164685	165362	250	+	.	gene_id 2 ; Name=AFUB_074340-T-p1 ; gene_orientation . ; identity 29.65 ; similarity 50.00
Chr7	exonerate:protein2genome:local	cds	164685	165362	.	+	.
Chr7	exonerate:protein2genome:local	exon	164685	165362	.	+	.	insertions 0 ; deletions 3 ; identity 29.65 ; similarity 50.00
Chr7	exonerate:protein2genome:local	similarity	164685	165362	250	+	.	alignment_id 2 ; Query AFUB_074340-T-p1 ; Align 164685 156 291 ; Align 164976 254 141 ; Align 165117 302 120 ; Align 165237 343 126
#AFUB_074460-T-p1	exonerate:protein2genome:local	similarity	1	258	1282	.	.	alignment_id 1 ; Target Chr6 ; Align 1 2343460 58 ; Align 60 2343207 97 ; Align 158 2342835 80 ; Align 239 2342539 20
Chr6	exonerate:protein2genome:local	gene	2342479	2343459	1282	-	.	gene_id 1 ; Name=AFUB_074460-T-p1 ; gene_orientation + ; identity 100.00 ; similarity 100.00
Chr6	exonerate:protein2genome:local	cds	2343284	2343459	.	-	.
Chr6	exonerate:protein2genome:local	exon	2343284	2343459	.	-	.	insertions 0 ; deletions 0 ; identity 100.00 ; similarity 100.00
Chr6	exonerate:protein2genome:local	splice5	2343282	2343283	.	-	.	intron_id 1 ; splice_site "GT"
Chr6	exonerate:protein2genome:local	intron	2343208	2343283	.	-	.	intron_id 1
Chr6	exonerate:protein2genome:local	splice3	2343208	2343209	.	-	.	intron_id 0 ; splice_site "AG"
Chr6	exonerate:protein2genome:local	cds	2342914	2343207	.	-	.
Chr6	exonerate:protein2genome:local	exon	2342914	2343207	.	-	.	insertions 0 ; deletions 0 ; identity 100.00 ; similarity 100.00
Chr6	exonerate:protein2genome:local	splice5	2342912	2342913	.	-	.	intron_id 2 ; splice_site "GT"
Chr6	exonerate:protein2genome:local	intron	2342836	2342913	.	-	.	intron_id 2
Chr6	exonerate:protein2genome:local	splice3	2342836	2342837	.	-	.	intron_id 1 ; splice_site "AG"
Chr6	exonerate:protein2genome:local	cds	2342593	2342835	.	-	.
Chr6	exonerate:protein2genome:local	exon	2342593	2342835	.	-	.	insertions 0 ; deletions 0 ; identity 100.00 ; similarity 100.00
Chr6	exonerate:protein2genome:local	splice5	2342591	2342592	.	-	.	intron_id 3 ; splice_site "GT"
Chr6	exonerate:protein2genome:local	intron	2342540	2342592	.	-	.	intron_id 3
Chr6	exonerate:protein2genome:local	splice3	2342540	2342541	.	-	.	intron_id 2 ; splice_site "AG"
Chr6	exonerate:protein2genome:local	cds	2342479	2342539	.	-	.
Chr6	exonerate:protein2genome:local	exon	2342479	2342539	.	-	.	insertions 0 ; deletions 0 ; identity 100.00 ; similarity 100.00
Chr6	exonerate:protein2genome:local	similarity	2342479	2343459	1282	-	.	alignment_id 1 ; Query AFUB_074460-T-p1 ; Align 2343460 1 174 ; Align 2343207 60 291 ; Align 2342835 158 240 ; Align 2342539 239 60
#AFUB_074410-T-p1	exonerate:protein2genome:local	similarity	1	492	2633	.	.	alignment_id 1 ; Target Chr6 ; Align 1 2330884 141 ; Align 143 2330399 350
Chr6	exonerate:protein2genome:local	gene	2329349	2330883	2633	-	.	gene_id 1 ; Name=AFUB_074410-T-p1 ; gene_orientation + ; identity 100.00 ; similarity 100.00
Chr6	exonerate:protein2genome:local	cds	2330459	2330883	.	-	.
Chr6	exonerate:protein2genome:local	exon	2330459	2330883	.	-	.	insertions 0 ; deletions 0 ; identity 100.00 ; similarity 100.00
Chr6	exonerate:protein2genome:local	splice5	2330457	2330458	.	-	.	intron_id 1 ; splice_site "GT"
Chr6	exonerate:protein2genome:local	intron	2330400	2330458	.	-	.	intron_id 1
Chr6	exonerate:protein2genome:local	splice3	2330400	2330401	.	-	.	intron_id 0 ; splice_site "AG"
Chr6	exonerate:protein2genome:local	cds	2329349	2330399	.	-	.
Chr6	exonerate:protein2genome:local	exon	2329349	2330399	.	-	.	insertions 0 ; deletions 0 ; identity 100.00 ; similarity 100.00
Chr6	exonerate:protein2genome:local	similarity	2329349	2330883	2633	-	.	alignment_id 1 ; Query AFUB_074410-T-p1 ; Align 2330884 1 423 ; Align 2330399 143 1050
#AFUB_074770-T-p1	exonerate:protein2genome:local	similarity	1	285	1446	.	.	alignment_id 1 ; Target Chr6 ; Align 1 2436630 51 ; Align 53 2436418 216 ; Align 269 2435714 17
Chr6	exonerate:protein2genome:local	gene	2435663	2436629	1446	-	.	gene_id 1 ; Name=AFUB_074770-T-p1 ; gene_orientation + ; identity 100.00 ; similarity 100.00
Chr6	exonerate:protein2genome:local	cds	2436476	2436629	.	-	.
Chr6	exonerate:protein2genome:local	exon	2436476	2436629	.	-	.	insertions 0 ; deletions 0 ; identity 100.00 ; similarity 100.00
Chr6	exonerate:protein2genome:local	splice5	2436474	2436475	.	-	.	intron_id 1 ; splice_site "GT"
Chr6	exonerate:protein2genome:local	intron	2436420	2436475	.	-	.	intron_id 1
Chr6	exonerate:protein2genome:local	splice3	2436420	2436421	.	-	.	intron_id 0 ; splice_site "AG"
Chr6	exonerate:protein2genome:local	cds	2435770	2436419	.	-	.
Chr6	exonerate:protein2genome:local	exon	2435770	2436419	.	-	.	insertions 0 ; deletions 0 ; identity 100.00 ; similarity 100.00
Chr6	exonerate:protein2genome:local	splice5	2435768	2435769	.	-	.	intron_id 2 ; splice_site "GT"
Chr6	exonerate:protein2genome:local	intron	2435714	2435769	.	-	.	intron_id 2
Chr6	exonerate:protein2genome:local	splice3	2435714	2435715	.	-	.	intron_id 1 ; splice_site "AG"
Chr6	exonerate:protein2genome:local	cds	2435663	2435713	.	-	.
Chr6	exonerate:protein2genome:local	exon	2435663	2435713	.	-	.	insertions 0 ; deletions 0 ; identity 100.00 ; similarity 100.00
Chr6	exonerate:protein2genome:local	similarity	2435663	2436629	1446	-	.	alignment_id 1 ; Query AFUB_074770-T-p1 ; Align 2436630 1 153 ; Align 2436418 53 648 ; Align 2435714 269 51
#AFUB_074570-T-p1	exonerate:protein2genome:local	similarity	1	238	1223	.	.	alignment_id 1 ; Target Chr6 ; Align 1 2389392 27 ; Align 29 2389258 32 ; Align 62 2389111 97 ; Align 160 2388759 79
Chr6	exonerate:protein2genome:local	gene	2388522	2389391	1223	-	.	gene_id 1 ; Name=AFUB_074570-T-p1 ; gene_orientation + ; identity 100.00 ; similarity 100.00
Chr6	exonerate:protein2genome:local	cds	2389309	2389391	.	-	.
Chr6	exonerate:protein2genome:local	exon	2389309	2389391	.	-	.	insertions 0 ; deletions 0 ; identity 100.00 ; similarity 100.00
Chr6	exonerate:protein2genome:local	splice5	2389307	2389308	.	-	.	intron_id 1 ; splice_site "GT"
Chr6	exonerate:protein2genome:local	intron	2389259	2389308	.	-	.	intron_id 1
Chr6	exonerate:protein2genome:local	splice3	2389259	2389260	.	-	.	intron_id 0 ; splice_site "AG"
Chr6	exonerate:protein2genome:local	cds	2389160	2389258	.	-	.
Chr6	exonerate:protein2genome:local	exon	2389160	2389258	.	-	.	insertions 0 ; deletions 0 ; identity 100.00 ; similarity 100.00
Chr6	exonerate:protein2genome:local	splice5	2389158	2389159	.	-	.	intron_id 2 ; splice_site "GT"
Chr6	exonerate:protein2genome:local	intron	2389112	2389159	.	-	.	intron_id 2
Chr6	exonerate:protein2genome:local	splice3	2389112	2389113	.	-	.	intron_id 1 ; splice_site "AG"
Chr6	exonerate:protein2genome:local	cds	2388819	2389111	.	-	.
Chr6	exonerate:protein2genome:local	exon	2388819	2389111	.	-	.	insertions 0 ; deletions 0 ; identity 100.00 ; similarity 100.00
Chr6	exonerate:protein2genome:local	splice5	2388817	2388818	.	-	.	intron_id 3 ; splice_site "GT"
Chr6	exonerate:protein2genome:local	intron	2388761	2388818	.	-	.	intron_id 3
Chr6	exonerate:protein2genome:local	splice3	2388761	2388762	.	-	.	intron_id 2 ; splice_site "AG"
Chr6	exonerate:protein2genome:local	cds	2388522	2388760	.	-	.
Chr6	exonerate:protein2genome:local	exon	2388522	2388760	.	-	.	insertions 0 ; deletions 0 ; identity 100.00 ; similarity 100.00
Chr6	exonerate:protein2genome:local	similarity	2388522	2389391	1223	-	.	alignment_id 1 ; Query AFUB_074570-T-p1 ; Align 2389392 1 81 ; Align 2389258 29 96 ; Align 2389111 62 291 ; Align 2388759 160 237
#AFUB_074270-T-p1	exonerate:protein2genome:local	similarity	1	296	1457	.	.	alignment_id 1 ; Target Chr6 ; Align 1 2292431 44 ; Align 45 2292144 36 ; Align 81 2291970 52 ; Align 133 2291758 16 ; Align 150 2291657 36 ; Align 186 2291491 111
Chr6	exonerate:protein2genome:local	gene	2291158	2292430	1457	-	.	gene_id 1 ; Name=AFUB_074270-T-p1 ; gene_orientation + ; identity 100.00 ; similarity 100.00
Chr6	exonerate:protein2genome:local	cds	2292299	2292430	.	-	.
Chr6	exonerate:protein2genome:local	exon	2292299	2292430	.	-	.	insertions 0 ; deletions 0 ; identity 100.00 ; similarity 100.00
Chr6	exonerate:protein2genome:local	splice5	2292297	2292298	.	-	.	intron_id 1 ; splice_site "GT"
Chr6	exonerate:protein2genome:local	intron	2292144	2292298	.	-	.	intron_id 1
Chr6	exonerate:protein2genome:local	splice3	2292144	2292145	.	-	.	intron_id 0 ; splice_site "AG"
Chr6	exonerate:protein2genome:local	cds	2292036	2292143	.	-	.
Chr6	exonerate:protein2genome:local	exon	2292036	2292143	.	-	.	insertions 0 ; deletions 0 ; identity 100.00 ; similarity 100.00
Chr6	exonerate:protein2genome:local	splice5	2292034	2292035	.	-	.	intron_id 2 ; splice_site "GT"
Chr6	exonerate:protein2genome:local	intron	2291970	2292035	.	-	.	intron_id 2
Chr6	exonerate:protein2genome:local	splice3	2291970	2291971	.	-	.	intron_id 1 ; splice_site "AG"
Chr6	exonerate:protein2genome:local	cds	2291814	2291969	.	-	.
Chr6	exonerate:protein2genome:local	exon	2291814	2291969	.	-	.	insertions 0 ; deletions 0 ; identity 100.00 ; similarity 100.00
Chr6	exonerate:protein2genome:local	splice5	2291812	2291813	.	-	.	intron_id 3 ; splice_site "GT"
Chr6	exonerate:protein2genome:local	intron	2291758	2291813	.	-	.	intron_id 3
Chr6	exonerate:protein2genome:local	splice3	2291758	2291759	.	-	.	intron_id 2 ; splice_site "AG"
Chr6	exonerate:protein2genome:local	cds	2291709	2291757	.	-	.
Chr6	exonerate:protein2genome:local	exon	2291709	2291757	.	-	.	insertions 0 ; deletions 0 ; identity 100.00 ; similarity 100.00
Chr6	exonerate:protein2genome:local	splice5	2291707	2291708	.	-	.	intron_id 4 ; splice_site "GT"
Chr6	exonerate:protein2genome:local	intron	2291659	2291708	.	-	.	intron_id 4
Chr6	exonerate:protein2genome:local	splice3	2291659	2291660	.	-	.	intron_id 3 ; splice_site "AG"
Chr6	exonerate:protein2genome:local	cds	2291549	2291658	.	-	.
Chr6	exonerate:protein2genome:local	exon	2291549	2291658	.	-	.	insertions 0 ; deletions 0 ; identity 100.00 ; similarity 100.00
Chr6	exonerate:protein2genome:local	splice5	2291547	2291548	.	-	.	intron_id 5 ; splice_site "GT"
Chr6	exonerate:protein2genome:local	intron	2291491	2291548	.	-	.	intron_id 5
Chr6	exonerate:protein2genome:local	splice3	2291491	2291492	.	-	.	intron_id 4 ; splice_site "AG"
Chr6	exonerate:protein2genome:local	cds	2291158	2291490	.	-	.
Chr6	exonerate:protein2genome:local	exon	2291158	2291490	.	-	.	insertions 0 ; deletions 0 ; identity 100.00 ; similarity 100.00
Chr6	exonerate:protein2genome:local	similarity	2291158	2292430	1457	-	.	alignment_id 1 ; Query AFUB_074270-T-p1 ; Align 2292431 1 132 ; Align 2292144 45 108 ; Align 2291970 81 156 ; Align 2291758 133 48 ; Align 2291657 150 108 ; Align 2291491 186 333
#AFUB_074290-T-p1	exonerate:protein2genome:local	similarity	1	664	3505	.	.	alignment_id 1 ; Target Chr6 ; Align 1 2298029 12 ; Align 13 2297902 88 ; Align 101 2297572 564
Chr6	exonerate:protein2genome:local	gene	2295880	2298028	3505	-	.	gene_id 1 ; Name=AFUB_074290-T-p1 ; gene_orientation + ; identity 100.00 ; similarity 100.00
Chr6	exonerate:protein2genome:local	cds	2297993	2298028	.	-	.
Chr6	exonerate:protein2genome:local	exon	2297993	2298028	.	-	.	insertions 0 ; deletions 0 ; identity 100.00 ; similarity 100.00
Chr6	exonerate:protein2genome:local	splice5	2297991	2297992	.	-	.	intron_id 1 ; splice_site "GT"
Chr6	exonerate:protein2genome:local	intron	2297902	2297992	.	-	.	intron_id 1
Chr6	exonerate:protein2genome:local	splice3	2297902	2297903	.	-	.	intron_id 0 ; splice_site "AG"
Chr6	exonerate:protein2genome:local	cds	2297638	2297901	.	-	.
Chr6	exonerate:protein2genome:local	exon	2297638	2297901	.	-	.	insertions 0 ; deletions 0 ; identity 100.00 ; similarity 100.00
Chr6	exonerate:protein2genome:local	splice5	2297636	2297637	.	-	.	intron_id 2 ; splice_site "GT"
Chr6	exonerate:protein2genome:local	intron	2297572	2297637	.	-	.	intron_id 2
Chr6	exonerate:protein2genome:local	splice3	2297572	2297573	.	-	.	intron_id 1 ; splice_site "AG"
Chr6	exonerate:protein2genome:local	cds	2295880	2297571	.	-	.
Chr6	exonerate:protein2genome:local	exon	2295880	2297571	.	-	.	insertions 0 ; deletions 0 ; identity 100.00 ; similarity 100.00
Chr6	exonerate:protein2genome:local	similarity	2295880	2298028	3505	-	.	alignment_id 1 ; Query AFUB_074290-T-p1 ; Align 2298029 1 36 ; Align 2297902 13 264 ; Align 2297572 101 1692
#AFUB_074790-T-p1	exonerate:protein2genome:local	similarity	1	446	2197	.	.	alignment_id 1 ; Target Chr6 ; Align 1 2444961 37 ; Align 39 2444781 62 ; Align 102 2444542 20 ; Align 122 2444426 70 ; Align 192 2444151 255
Chr6	exonerate:protein2genome:local	gene	2443386	2444960	2197	-	.	gene_id 1 ; Name=AFUB_074790-T-p1 ; gene_orientation + ; identity 100.00 ; similarity 100.00
Chr6	exonerate:protein2genome:local	cds	2444848	2444960	.	-	.
Chr6	exonerate:protein2genome:local	exon	2444848	2444960	.	-	.	insertions 0 ; deletions 0 ; identity 100.00 ; similarity 100.00
Chr6	exonerate:protein2genome:local	splice5	2444846	2444847	.	-	.	intron_id 1 ; splice_site "GT"
Chr6	exonerate:protein2genome:local	intron	2444782	2444847	.	-	.	intron_id 1
Chr6	exonerate:protein2genome:local	splice3	2444782	2444783	.	-	.	intron_id 0 ; splice_site "AG"
Chr6	exonerate:protein2genome:local	cds	2444594	2444781	.	-	.
Chr6	exonerate:protein2genome:local	exon	2444594	2444781	.	-	.	insertions 0 ; deletions 0 ; identity 100.00 ; similarity 100.00
Chr6	exonerate:protein2genome:local	splice5	2444592	2444593	.	-	.	intron_id 2 ; splice_site "GT"
Chr6	exonerate:protein2genome:local	intron	2444544	2444593	.	-	.	intron_id 2
Chr6	exonerate:protein2genome:local	splice3	2444544	2444545	.	-	.	intron_id 1 ; splice_site "AG"
Chr6	exonerate:protein2genome:local	cds	2444482	2444543	.	-	.
Chr6	exonerate:protein2genome:local	exon	2444482	2444543	.	-	.	insertions 0 ; deletions 0 ; identity 100.00 ; similarity 100.00
Chr6	exonerate:protein2genome:local	splice5	2444480	2444481	.	-	.	intron_id 3 ; splice_site "GT"
Chr6	exonerate:protein2genome:local	intron	2444426	2444481	.	-	.	intron_id 3
Chr6	exonerate:protein2genome:local	splice3	2444426	2444427	.	-	.	intron_id 2 ; splice_site "AG"
Chr6	exonerate:protein2genome:local	cds	2444216	2444425	.	-	.
Chr6	exonerate:protein2genome:local	exon	2444216	2444425	.	-	.	insertions 0 ; deletions 0 ; identity 100.00 ; similarity 100.00
Chr6	exonerate:protein2genome:local	splice5	2444214	2444215	.	-	.	intron_id 4 ; splice_site "GT"
Chr6	exonerate:protein2genome:local	intron	2444151	2444215	.	-	.	intron_id 4
Chr6	exonerate:protein2genome:local	splice3	2444151	2444152	.	-	.	intron_id 3 ; splice_site "AG"
Chr6	exonerate:protein2genome:local	cds	2443386	2444150	.	-	.
Chr6	exonerate:protein2genome:local	exon	2443386	2444150	.	-	.	insertions 0 ; deletions 0 ; identity 100.00 ; similarity 100.00
Chr6	exonerate:protein2genome:local	similarity	2443386	2444960	2197	-	.	alignment_id 1 ; Query AFUB_074790-T-p1 ; Align 2444961 1 111 ; Align 2444781 39 186 ; Align 2444542 102 60 ; Align 2444426 122 210 ; Align 2444151 192 765
#AFUB_074330-T-p1	exonerate:protein2genome:local	similarity	1	481	2592	.	.	alignment_id 1 ; Target Chr6 ; Align 1 2306850 481
Chr6	exonerate:protein2genome:local	gene	2305407	2306849	2592	-	.	gene_id 1 ; Name=AFUB_074330-T-p1 ; gene_orientation . ; identity 100.00 ; similarity 100.00
Chr6	exonerate:protein2genome:local	cds	2305407	2306849	.	-	.
Chr6	exonerate:protein2genome:local	exon	2305407	2306849	.	-	.	insertions 0 ; deletions 0 ; identity 100.00 ; similarity 100.00
Chr6	exonerate:protein2genome:local	similarity	2305407	2306849	2592	-	.	alignment_id 1 ; Query AFUB_074330-T-p1 ; Align 2306850 1 1443
#AFUB_074710-T-p1	exonerate:protein2genome:local	similarity	1	578	2922	.	.	alignment_id 1 ; Target Chr6 ; Align 1 2421482 47 ; Align 48 2421290 36 ; Align 84 2421129 120 ; Align 205 2420714 374
Chr6	exonerate:protein2genome:local	gene	2419592	2421481	2922	-	.	gene_id 1 ; Name=AFUB_074710-T-p1 ; gene_orientation + ; identity 100.00 ; similarity 100.00
Chr6	exonerate:protein2genome:local	cds	2421341	2421481	.	-	.
Chr6	exonerate:protein2genome:local	exon	2421341	2421481	.	-	.	insertions 0 ; deletions 0 ; identity 100.00 ; similarity 100.00
Chr6	exonerate:protein2genome:local	splice5	2421339	2421340	.	-	.	intron_id 1 ; splice_site "GT"
Chr6	exonerate:protein2genome:local	intron	2421290	2421340	.	-	.	intron_id 1
Chr6	exonerate:protein2genome:local	splice3	2421290	2421291	.	-	.	intron_id 0 ; splice_site "AG"
Chr6	exonerate:protein2genome:local	cds	2421182	2421289	.	-	.
Chr6	exonerate:protein2genome:local	exon	2421182	2421289	.	-	.	insertions 0 ; deletions 0 ; identity 100.00 ; similarity 100.00
Chr6	exonerate:protein2genome:local	splice5	2421180	2421181	.	-	.	intron_id 2 ; splice_site "GT"
Chr6	exonerate:protein2genome:local	intron	2421129	2421181	.	-	.	intron_id 2
Chr6	exonerate:protein2genome:local	splice3	2421129	2421130	.	-	.	intron_id 1 ; splice_site "AG"
Chr6	exonerate:protein2genome:local	cds	2420767	2421128	.	-	.
Chr6	exonerate:protein2genome:local	exon	2420767	2421128	.	-	.	insertions 0 ; deletions 0 ; identity 100.00 ; similarity 100.00
Chr6	exonerate:protein2genome:local	splice5	2420765	2420766	.	-	.	intron_id 3 ; splice_site "GT"
Chr6	exonerate:protein2genome:local	intron	2420715	2420766	.	-	.	intron_id 3
Chr6	exonerate:protein2genome:local	splice3	2420715	2420716	.	-	.	intron_id 2 ; splice_site "AG"
Chr6	exonerate:protein2genome:local	cds	2419592	2420714	.	-	.
Chr6	exonerate:protein2genome:local	exon	2419592	2420714	.	-	.	insertions 0 ; deletions 0 ; identity 100.00 ; similarity 100.00
Chr6	exonerate:protein2genome:local	similarity	2419592	2421481	2922	-	.	alignment_id 1 ; Query AFUB_074710-T-p1 ; Align 2421482 1 141 ; Align 2421290 48 108 ; Align 2421129 84 360 ; Align 2420714 205 1122
#AFUB_074400-T-p1	exonerate:protein2genome:local	similarity	1	603	3124	.	.	alignment_id 1 ; Target Chr6 ; Align 1 2328849 110 ; Align 111 2328452 230 ; Align 341 2327701 263
Chr6	exonerate:protein2genome:local	gene	2326912	2328848	3124	-	.	gene_id 1 ; Name=AFUB_074400-T-p1 ; gene_orientation + ; identity 100.00 ; similarity 100.00
Chr6	exonerate:protein2genome:local	cds	2328519	2328848	.	-	.
Chr6	exonerate:protein2genome:local	exon	2328519	2328848	.	-	.	insertions 0 ; deletions 0 ; identity 100.00 ; similarity 100.00
Chr6	exonerate:protein2genome:local	splice5	2328517	2328518	.	-	.	intron_id 1 ; splice_site "GT"
Chr6	exonerate:protein2genome:local	intron	2328452	2328518	.	-	.	intron_id 1
Chr6	exonerate:protein2genome:local	splice3	2328452	2328453	.	-	.	intron_id 0 ; splice_site "AG"
Chr6	exonerate:protein2genome:local	cds	2327762	2328451	.	-	.
Chr6	exonerate:protein2genome:local	exon	2327762	2328451	.	-	.	insertions 0 ; deletions 0 ; identity 100.00 ; similarity 100.00
Chr6	exonerate:protein2genome:local	splice5	2327760	2327761	.	-	.	intron_id 2 ; splice_site "GT"
Chr6	exonerate:protein2genome:local	intron	2327701	2327761	.	-	.	intron_id 2
Chr6	exonerate:protein2genome:local	splice3	2327701	2327702	.	-	.	intron_id 1 ; splice_site "AG"
Chr6	exonerate:protein2genome:local	cds	2326912	2327700	.	-	.
Chr6	exonerate:protein2genome:local	exon	2326912	2327700	.	-	.	insertions 0 ; deletions 0 ; identity 100.00 ; similarity 100.00
Chr6	exonerate:protein2genome:local	similarity	2326912	2328848	3124	-	.	alignment_id 1 ; Query AFUB_074400-T-p1 ; Align 2328849 1 330 ; Align 2328452 111 690 ; Align 2327701 341 789
#AFUB_074470-T-p1	exonerate:protein2genome:local	similarity	1	436	2188	.	.	alignment_id 1 ; Target Chr6 ; Align 1 2345772 32 ; Align 34 2345615 184 ; Align 219 2344997 133 ; Align 352 2344516 37 ; Align 390 2344360 47
Chr6	exonerate:protein2genome:local	gene	2344219	2345771	2188	-	.	gene_id 1 ; Name=AFUB_074470-T-p1 ; gene_orientation + ; identity 100.00 ; similarity 100.00
Chr6	exonerate:protein2genome:local	cds	2345675	2345771	.	-	.
Chr6	exonerate:protein2genome:local	exon	2345675	2345771	.	-	.	insertions 0 ; deletions 0 ; identity 100.00 ; similarity 100.00
Chr6	exonerate:protein2genome:local	splice5	2345673	2345674	.	-	.	intron_id 1 ; splice_site "GT"
Chr6	exonerate:protein2genome:local	intron	2345617	2345674	.	-	.	intron_id 1
Chr6	exonerate:protein2genome:local	splice3	2345617	2345618	.	-	.	intron_id 0 ; splice_site "AG"
Chr6	exonerate:protein2genome:local	cds	2345062	2345616	.	-	.
Chr6	exonerate:protein2genome:local	exon	2345062	2345616	.	-	.	insertions 0 ; deletions 0 ; identity 100.00 ; similarity 100.00
Chr6	exonerate:protein2genome:local	splice5	2345060	2345061	.	-	.	intron_id 2 ; splice_site "GT"
Chr6	exonerate:protein2genome:local	intron	2344999	2345061	.	-	.	intron_id 2
Chr6	exonerate:protein2genome:local	splice3	2344999	2345000	.	-	.	intron_id 1 ; splice_site "AG"
Chr6	exonerate:protein2genome:local	cds	2344598	2344998	.	-	.
Chr6	exonerate:protein2genome:local	exon	2344598	2344998	.	-	.	insertions 0 ; deletions 0 ; identity 100.00 ; similarity 100.00
Chr6	exonerate:protein2genome:local	splice5	2344596	2344597	.	-	.	intron_id 3 ; splice_site "GT"
Chr6	exonerate:protein2genome:local	intron	2344516	2344597	.	-	.	intron_id 3
Chr6	exonerate:protein2genome:local	splice3	2344516	2344517	.	-	.	intron_id 2 ; splice_site "AG"
Chr6	exonerate:protein2genome:local	cds	2344403	2344515	.	-	.
Chr6	exonerate:protein2genome:local	exon	2344403	2344515	.	-	.	insertions 0 ; deletions 0 ; identity 100.00 ; similarity 100.00
Chr6	exonerate:protein2genome:local	splice5	2344401	2344402	.	-	.	intron_id 4 ; splice_site "GT"
Chr6	exonerate:protein2genome:local	intron	2344361	2344402	.	-	.	intron_id 4
Chr6	exonerate:protein2genome:local	splice3	2344361	2344362	.	-	.	intron_id 3 ; splice_site "AG"
Chr6	exonerate:protein2genome:local	cds	2344219	2344360	.	-	.
Chr6	exonerate:protein2genome:local	exon	2344219	2344360	.	-	.	insertions 0 ; deletions 0 ; identity 100.00 ; similarity 100.00
Chr6	exonerate:protein2genome:local	similarity	2344219	2345771	2188	-	.	alignment_id 1 ; Query AFUB_074470-T-p1 ; Align 2345772 1 96 ; Align 2345615 34 552 ; Align 2344997 219 399 ; Align 2344516 352 111 ; Align 2344360 390 141
#AFUB_074680-T-p1	exonerate:protein2genome:local	similarity	1	342	1760	.	.	alignment_id 1 ; Target Chr6 ; Align 1 2415560 40 ; Align 42 2415371 169 ; Align 212 2414788 131
Chr6	exonerate:protein2genome:local	gene	2414395	2415559	1760	-	.	gene_id 1 ; Name=AFUB_074680-T-p1 ; gene_orientation + ; identity 100.00 ; similarity 100.00
Chr6	exonerate:protein2genome:local	cds	2415439	2415559	.	-	.
Chr6	exonerate:protein2genome:local	exon	2415439	2415559	.	-	.	insertions 0 ; deletions 0 ; identity 100.00 ; similarity 100.00
Chr6	exonerate:protein2genome:local	splice5	2415437	2415438	.	-	.	intron_id 1 ; splice_site "GT"
Chr6	exonerate:protein2genome:local	intron	2415373	2415438	.	-	.	intron_id 1
Chr6	exonerate:protein2genome:local	splice3	2415373	2415374	.	-	.	intron_id 0 ; splice_site "AG"
Chr6	exonerate:protein2genome:local	cds	2414863	2415372	.	-	.
Chr6	exonerate:protein2genome:local	exon	2414863	2415372	.	-	.	insertions 0 ; deletions 0 ; identity 100.00 ; similarity 100.00
Chr6	exonerate:protein2genome:local	splice5	2414861	2414862	.	-	.	intron_id 2 ; splice_site "GT"
Chr6	exonerate:protein2genome:local	intron	2414790	2414862	.	-	.	intron_id 2
Chr6	exonerate:protein2genome:local	splice3	2414790	2414791	.	-	.	intron_id 1 ; splice_site "AG"
Chr6	exonerate:protein2genome:local	cds	2414395	2414789	.	-	.
Chr6	exonerate:protein2genome:local	exon	2414395	2414789	.	-	.	insertions 0 ; deletions 0 ; identity 100.00 ; similarity 100.00
Chr6	exonerate:protein2genome:local	similarity	2414395	2415559	1760	-	.	alignment_id 1 ; Query AFUB_074680-T-p1 ; Align 2415560 1 120 ; Align 2415371 42 507 ; Align 2414788 212 393
#AFUB_074630-T-p1	exonerate:protein2genome:local	similarity	1	746	3823	.	.	alignment_id 1 ; Target Chr6 ; Align 1 2403639 678 ; Align 680 2401477 67
Chr6	exonerate:protein2genome:local	gene	2401276	2403638	3823	-	.	gene_id 1 ; Name=AFUB_074630-T-p1 ; gene_orientation + ; identity 100.00 ; similarity 100.00
Chr6	exonerate:protein2genome:local	cds	2401604	2403638	.	-	.
Chr6	exonerate:protein2genome:local	exon	2401604	2403638	.	-	.	insertions 0 ; deletions 0 ; identity 100.00 ; similarity 100.00
Chr6	exonerate:protein2genome:local	splice5	2401602	2401603	.	-	.	intron_id 1 ; splice_site "GT"
Chr6	exonerate:protein2genome:local	intron	2401479	2401603	.	-	.	intron_id 1
Chr6	exonerate:protein2genome:local	splice3	2401479	2401480	.	-	.	intron_id 0 ; splice_site "AG"
Chr6	exonerate:protein2genome:local	cds	2401276	2401478	.	-	.
Chr6	exonerate:protein2genome:local	exon	2401276	2401478	.	-	.	insertions 0 ; deletions 0 ; identity 100.00 ; similarity 100.00
Chr6	exonerate:protein2genome:local	similarity	2401276	2403638	3823	-	.	alignment_id 1 ; Query AFUB_074630-T-p1 ; Align 2403639 1 2034 ; Align 2401477 680 201
#AFUB_074550-T-p1	exonerate:protein2genome:local	similarity	461	587	298	.	.	alignment_id 1 ; Target Chr6 ; Align 461 929592 35 ; Align 497 929487 91
Chr6	exonerate:protein2genome:local	gene	929214	929591	298	-	.	gene_id 1 ; Name=AFUB_074550-T-p1 ; gene_orientation . ; identity 46.83 ; similarity 67.46
Chr6	exonerate:protein2genome:local	cds	929214	929591	.	-	.
Chr6	exonerate:protein2genome:local	exon	929214	929591	.	-	.	insertions 0 ; deletions 1 ; identity 46.83 ; similarity 67.46
Chr6	exonerate:protein2genome:local	similarity	929214	929591	298	-	.	alignment_id 1 ; Query AFUB_074550-T-p1 ; Align 929592 461 105 ; Align 929487 497 273
#AFUB_074690-T-p1	exonerate:protein2genome:local	similarity	1	518	2757	.	.	alignment_id 1 ; Target Chr6 ; Align 1 2417631 518
Chr6	exonerate:protein2genome:local	gene	2416077	2417630	2757	-	.	gene_id 1 ; Name=AFUB_074690-T-p1 ; gene_orientation . ; identity 100.00 ; similarity 100.00
Chr6	exonerate:protein2genome:local	cds	2416077	2417630	.	-	.
Chr6	exonerate:protein2genome:local	exon	2416077	2417630	.	-	.	insertions 0 ; deletions 0 ; identity 100.00 ; similarity 100.00
Chr6	exonerate:protein2genome:local	similarity	2416077	2417630	2757	-	.	alignment_id 1 ; Query AFUB_074690-T-p1 ; Align 2417631 1 1554
#AFUB_074420-T-p1	exonerate:protein2genome:local	similarity	120	513	422	.	.	alignment_id 1 ; Target Chr6 ; Align 120 1004095 31 ; Align 152 1004002 52 ; Align 208 1003846 36 ; Align 244 1003732 59 ; Align 303 1003543 73 ; Align 381 1003324 17 ; Align 399 1003221 60 ; Align 461 1003041 19 ; Align 485 1002984 29
Chr6	exonerate:protein2genome:local	gene	1002897	1004094	422	-	.	gene_id 1 ; Name=AFUB_074420-T-p1 ; gene_orientation + ; identity 39.89 ; similarity 56.38
Chr6	exonerate:protein2genome:local	cds	1003272	1004094	.	-	.
Chr6	exonerate:protein2genome:local	exon	1003272	1004094	.	-	.	insertions 18 ; deletions 10 ; identity 36.57 ; similarity 54.48
Chr6	exonerate:protein2genome:local	splice5	1003270	1003271	.	-	.	intron_id 1 ; splice_site "GT"
Chr6	exonerate:protein2genome:local	intron	1003223	1003271	.	-	.	intron_id 1
Chr6	exonerate:protein2genome:local	splice3	1003223	1003224	.	-	.	intron_id 0 ; splice_site "AG"
Chr6	exonerate:protein2genome:local	cds	1002897	1003222	.	-	.
Chr6	exonerate:protein2genome:local	exon	1002897	1003222	.	-	.	insertions 0 ; deletions 7 ; identity 48.15 ; similarity 61.11
Chr6	exonerate:protein2genome:local	similarity	1002897	1004094	422	-	.	alignment_id 1 ; Query AFUB_074420-T-p1 ; Align 1004095 120 93 ; Align 1004002 152 156 ; Align 1003846 208 108 ; Align 1003732 244 177 ; Align 1003543 303 219 ; Align 1003324 381 51 ; Align 1003221 399 180 ; Align 1003041 461 57 ; Align 1002984 485 87
#AFUB_074430-T-p1	exonerate:protein2genome:local	similarity	1	593	3022	.	.	alignment_id 1 ; Target Chr6 ; Align 1 2336530 45 ; Align 47 2336332 327 ; Align 375 2335294 55 ; Align 430 2335076 164
Chr6	exonerate:protein2genome:local	gene	2334584	2336529	3022	-	.	gene_id 1 ; Name=AFUB_074430-T-p1 ; gene_orientation + ; identity 100.00 ; similarity 100.00
Chr6	exonerate:protein2genome:local	cds	2336393	2336529	.	-	.
Chr6	exonerate:protein2genome:local	exon	2336393	2336529	.	-	.	insertions 0 ; deletions 0 ; identity 100.00 ; similarity 100.00
Chr6	exonerate:protein2genome:local	splice5	2336391	2336392	.	-	.	intron_id 1 ; splice_site "GT"
Chr6	exonerate:protein2genome:local	intron	2336333	2336392	.	-	.	intron_id 1
Chr6	exonerate:protein2genome:local	splice3	2336333	2336334	.	-	.	intron_id 0 ; splice_site "AG"
Chr6	exonerate:protein2genome:local	cds	2335350	2336332	.	-	.
Chr6	exonerate:protein2genome:local	exon	2335350	2336332	.	-	.	insertions 0 ; deletions 0 ; identity 100.00 ; similarity 100.00
Chr6	exonerate:protein2genome:local	splice5	2335348	2335349	.	-	.	intron_id 2 ; splice_site "GT"
Chr6	exonerate:protein2genome:local	intron	2335296	2335349	.	-	.	intron_id 2
Chr6	exonerate:protein2genome:local	splice3	2335296	2335297	.	-	.	intron_id 1 ; splice_site "AG"
Chr6	exonerate:protein2genome:local	cds	2335129	2335295	.	-	.
Chr6	exonerate:protein2genome:local	exon	2335129	2335295	.	-	.	insertions 0 ; deletions 0 ; identity 100.00 ; similarity 100.00
Chr6	exonerate:protein2genome:local	splice5	2335127	2335128	.	-	.	intron_id 3 ; splice_site "GT"
Chr6	exonerate:protein2genome:local	intron	2335076	2335128	.	-	.	intron_id 3
Chr6	exonerate:protein2genome:local	splice3	2335076	2335077	.	-	.	intron_id 2 ; splice_site "AG"
Chr6	exonerate:protein2genome:local	cds	2334584	2335075	.	-	.
Chr6	exonerate:protein2genome:local	exon	2334584	2335075	.	-	.	insertions 0 ; deletions 0 ; identity 100.00 ; similarity 100.00
Chr6	exonerate:protein2genome:local	similarity	2334584	2336529	3022	-	.	alignment_id 1 ; Query AFUB_074430-T-p1 ; Align 2336530 1 135 ; Align 2336332 47 981 ; Align 2335294 375 165 ; Align 2335076 430 492
#AFUB_074760-T-p1	exonerate:protein2genome:local	similarity	1	448	2268	.	.	alignment_id 1 ; Target Chr6 ; Align 1 2435226 77 ; Align 78 2434907 371
Chr6	exonerate:protein2genome:local	gene	2433794	2435225	2268	-	.	gene_id 1 ; Name=AFUB_074760-T-p1 ; gene_orientation + ; identity 100.00 ; similarity 100.00
Chr6	exonerate:protein2genome:local	cds	2434995	2435225	.	-	.
Chr6	exonerate:protein2genome:local	exon	2434995	2435225	.	-	.	insertions 0 ; deletions 0 ; identity 100.00 ; similarity 100.00
Chr6	exonerate:protein2genome:local	splice5	2434993	2434994	.	-	.	intron_id 1 ; splice_site "GT"
Chr6	exonerate:protein2genome:local	intron	2434907	2434994	.	-	.	intron_id 1
Chr6	exonerate:protein2genome:local	splice3	2434907	2434908	.	-	.	intron_id 0 ; splice_site "AG"
Chr6	exonerate:protein2genome:local	cds	2433794	2434906	.	-	.
Chr6	exonerate:protein2genome:local	exon	2433794	2434906	.	-	.	insertions 0 ; deletions 0 ; identity 100.00 ; similarity 100.00
Chr6	exonerate:protein2genome:local	similarity	2433794	2435225	2268	-	.	alignment_id 1 ; Query AFUB_074760-T-p1 ; Align 2435226 1 231 ; Align 2434907 78 1113
#AFUB_074280-T-p1	exonerate:protein2genome:local	similarity	1	470	2391	.	.	alignment_id 1 ; Target Chr6 ; Align 1 2295090 166 ; Align 167 2293853 160 ; Align 327 2293313 144
Chr6	exonerate:protein2genome:local	gene	2292881	2295089	2391	-	.	gene_id 1 ; Name=AFUB_074280-T-p1 ; gene_orientation + ; identity 100.00 ; similarity 100.00
Chr6	exonerate:protein2genome:local	cds	2294592	2295089	.	-	.
Chr6	exonerate:protein2genome:local	exon	2294592	2295089	.	-	.	insertions 0 ; deletions 0 ; identity 100.00 ; similarity 100.00
Chr6	exonerate:protein2genome:local	splice5	2294590	2294591	.	-	.	intron_id 1 ; splice_site "GT"
Chr6	exonerate:protein2genome:local	intron	2293853	2294591	.	-	.	intron_id 1
Chr6	exonerate:protein2genome:local	splice3	2293853	2293854	.	-	.	intron_id 0 ; splice_site "AG"
Chr6	exonerate:protein2genome:local	cds	2293373	2293852	.	-	.
Chr6	exonerate:protein2genome:local	exon	2293373	2293852	.	-	.	insertions 0 ; deletions 0 ; identity 100.00 ; similarity 100.00
Chr6	exonerate:protein2genome:local	splice5	2293371	2293372	.	-	.	intron_id 2 ; splice_site "GT"
Chr6	exonerate:protein2genome:local	intron	2293313	2293372	.	-	.	intron_id 2
Chr6	exonerate:protein2genome:local	splice3	2293313	2293314	.	-	.	intron_id 1 ; splice_site "AG"
Chr6	exonerate:protein2genome:local	cds	2292881	2293312	.	-	.
Chr6	exonerate:protein2genome:local	exon	2292881	2293312	.	-	.	insertions 0 ; deletions 0 ; identity 100.00 ; similarity 100.00
Chr6	exonerate:protein2genome:local	similarity	2292881	2295089	2391	-	.	alignment_id 1 ; Query AFUB_074280-T-p1 ; Align 2295090 1 498 ; Align 2293853 167 480 ; Align 2293313 327 432
#AFUB_074620-T-p1	exonerate:protein2genome:local	similarity	1	1178	5655	.	.	alignment_id 1 ; Target Chr6 ; Align 1 2400221 1178
Chr6	exonerate:protein2genome:local	gene	2396687	2400220	5655	-	.	gene_id 1 ; Name=AFUB_074620-T-p1 ; gene_orientation . ; identity 100.00 ; similarity 100.00
Chr6	exonerate:protein2genome:local	cds	2396687	2400220	.	-	.
Chr6	exonerate:protein2genome:local	exon	2396687	2400220	.	-	.	insertions 0 ; deletions 0 ; identity 100.00 ; similarity 100.00
Chr6	exonerate:protein2genome:local	similarity	2396687	2400220	5655	-	.	alignment_id 1 ; Query AFUB_074620-T-p1 ; Align 2400221 1 3534
#AFUB_074620-T-p1	exonerate:protein2genome:local	similarity	10	1057	290	.	.	alignment_id 2 ; Target Chr6 ; Align 10 2400257 104 ; Align 115 2399945 28 ; Align 144 2399861 89 ; Align 234 2399594 78 ; Align 313 2399360 52 ; Align 366 2399204 80 ; Align 446 2398961 107 ; Align 553 2398637 55 ; Align 609 2398472 174 ; Align 784 2397950 20 ; Align 804 2397887 65 ; Align 870 2397692 67 ; Align 938 2397491 36 ; Align 975 2397383 83
Chr6	exonerate:protein2genome:local	gene	2397134	2400256	290	-	.	gene_id 2 ; Name=AFUB_074620-T-p1 ; gene_orientation . ; identity 19.94 ; similarity 40.08
Chr6	exonerate:protein2genome:local	cds	2397134	2400256	.	-	.
Chr6	exonerate:protein2genome:local	exon	2397134	2400256	.	-	.	insertions 9 ; deletions 10 ; identity 19.94 ; similarity 40.08
Chr6	exonerate:protein2genome:local	similarity	2397134	2400256	290	-	.	alignment_id 2 ; Query AFUB_074620-T-p1 ; Align 2400257 10 312 ; Align 2399945 115 84 ; Align 2399861 144 267 ; Align 2399594 234 234 ; Align 2399360 313 156 ; Align 2399204 366 240 ; Align 2398961 446 321 ; Align 2398637 553 165 ; Align 2398472 609 522 ; Align 2397950 784 60 ; Align 2397887 804 195 ; Align 2397692 870 201 ; Align 2397491 938 108 ; Align 2397383 975 249
#AFUB_074660-T-p1	exonerate:protein2genome:local	similarity	1	869	4522	.	.	alignment_id 1 ; Target Chr6 ; Align 1 2409793 259 ; Align 260 2408959 84 ; Align 344 2408657 526
Chr6	exonerate:protein2genome:local	gene	2407079	2409792	4522	-	.	gene_id 1 ; Name=AFUB_074660-T-p1 ; gene_orientation + ; identity 100.00 ; similarity 100.00
Chr6	exonerate:protein2genome:local	cds	2409016	2409792	.	-	.
Chr6	exonerate:protein2genome:local	exon	2409016	2409792	.	-	.	insertions 0 ; deletions 0 ; identity 100.00 ; similarity 100.00
Chr6	exonerate:protein2genome:local	splice5	2409014	2409015	.	-	.	intron_id 1 ; splice_site "GT"
Chr6	exonerate:protein2genome:local	intron	2408959	2409015	.	-	.	intron_id 1
Chr6	exonerate:protein2genome:local	splice3	2408959	2408960	.	-	.	intron_id 0 ; splice_site "AG"
Chr6	exonerate:protein2genome:local	cds	2408707	2408958	.	-	.
Chr6	exonerate:protein2genome:local	exon	2408707	2408958	.	-	.	insertions 0 ; deletions 0 ; identity 100.00 ; similarity 100.00
Chr6	exonerate:protein2genome:local	splice5	2408705	2408706	.	-	.	intron_id 2 ; splice_site "GT"
Chr6	exonerate:protein2genome:local	intron	2408657	2408706	.	-	.	intron_id 2
Chr6	exonerate:protein2genome:local	splice3	2408657	2408658	.	-	.	intron_id 1 ; splice_site "AG"
Chr6	exonerate:protein2genome:local	cds	2407079	2408656	.	-	.
Chr6	exonerate:protein2genome:local	exon	2407079	2408656	.	-	.	insertions 0 ; deletions 0 ; identity 100.00 ; similarity 100.00
Chr6	exonerate:protein2genome:local	similarity	2407079	2409792	4522	-	.	alignment_id 1 ; Query AFUB_074660-T-p1 ; Align 2409793 1 777 ; Align 2408959 260 252 ; Align 2408657 344 1578
#AFUB_074660-T-p1	exonerate:protein2genome:local	similarity	41	357	986	.	.	alignment_id 2 ; Target Chr6 ; Align 41 1127048 53 ; Align 95 1126842 124 ; Align 219 1126467 3 ; Align 222 1126455 136
Chr6	exonerate:protein2genome:local	gene	1126047	1127047	986	-	.	gene_id 2 ; Name=AFUB_074660-T-p1 ; gene_orientation + ; identity 61.71 ; similarity 76.58
Chr6	exonerate:protein2genome:local	cds	1126888	1127047	.	-	.
Chr6	exonerate:protein2genome:local	exon	1126888	1127047	.	-	.	insertions 0 ; deletions 0 ; identity 56.60 ; similarity 73.58
Chr6	exonerate:protein2genome:local	splice5	1126886	1126887	.	-	.	intron_id 1 ; splice_site "GT"
Chr6	exonerate:protein2genome:local	intron	1126844	1126887	.	-	.	intron_id 1
Chr6	exonerate:protein2genome:local	splice3	1126844	1126845	.	-	.	intron_id 0 ; splice_site "AG"
Chr6	exonerate:protein2genome:local	cds	1126047	1126843	.	-	.
Chr6	exonerate:protein2genome:local	exon	1126047	1126843	.	-	.	insertions 6 ; deletions 0 ; identity 62.74 ; similarity 77.19
Chr6	exonerate:protein2genome:local	similarity	1126047	1127047	986	-	.	alignment_id 2 ; Query AFUB_074660-T-p1 ; Align 1127048 41 159 ; Align 1126842 95 372 ; Align 1126467 219 9 ; Align 1126455 222 408
#AFUB_074660-T-p1	exonerate:protein2genome:local	similarity	430	794	649	.	.	alignment_id 3 ; Target Chr6 ; Align 430 1125774 8 ; Align 439 1125750 44 ; Align 483 1125612 54 ; Align 537 1125444 91 ; Align 628 1125168 105 ; Align 735 1124853 13 ; Align 749 1124814 46
Chr6	exonerate:protein2genome:local	gene	1124676	1125773	649	-	.	gene_id 3 ; Name=AFUB_074660-T-p1 ; gene_orientation . ; identity 42.11 ; similarity 58.17
Chr6	exonerate:protein2genome:local	cds	1124676	1125773	.	-	.
Chr6	exonerate:protein2genome:local	exon	1124676	1125773	.	-	.	insertions 15 ; deletions 4 ; identity 42.11 ; similarity 58.17
Chr6	exonerate:protein2genome:local	similarity	1124676	1125773	649	-	.	alignment_id 3 ; Query AFUB_074660-T-p1 ; Align 1125774 430 24 ; Align 1125750 439 132 ; Align 1125612 483 162 ; Align 1125444 537 273 ; Align 1125168 628 315 ; Align 1124853 735 39 ; Align 1124814 749 138
#AFUB_074670-T-p1	exonerate:protein2genome:local	similarity	1	639	3273	.	.	alignment_id 1 ; Target Chr6 ; Align 1 2413499 151 ; Align 152 2412992 53 ; Align 206 2412775 22 ; Align 229 2412649 10 ; Align 240 2412561 51 ; Align 292 2412358 148 ; Align 441 2411863 199
Chr6	exonerate:protein2genome:local	gene	2411266	2413498	3273	-	.	gene_id 1 ; Name=AFUB_074670-T-p1 ; gene_orientation + ; identity 100.00 ; similarity 100.00
Chr6	exonerate:protein2genome:local	cds	2413046	2413498	.	-	.
Chr6	exonerate:protein2genome:local	exon	2413046	2413498	.	-	.	insertions 0 ; deletions 0 ; identity 100.00 ; similarity 100.00
Chr6	exonerate:protein2genome:local	splice5	2413044	2413045	.	-	.	intron_id 1 ; splice_site "GT"
Chr6	exonerate:protein2genome:local	intron	2412992	2413045	.	-	.	intron_id 1
Chr6	exonerate:protein2genome:local	splice3	2412992	2412993	.	-	.	intron_id 0 ; splice_site "AG"
Chr6	exonerate:protein2genome:local	cds	2412832	2412991	.	-	.
Chr6	exonerate:protein2genome:local	exon	2412832	2412991	.	-	.	insertions 0 ; deletions 0 ; identity 100.00 ; similarity 100.00
Chr6	exonerate:protein2genome:local	splice5	2412830	2412831	.	-	.	intron_id 2 ; splice_site "GT"
Chr6	exonerate:protein2genome:local	intron	2412777	2412831	.	-	.	intron_id 2
Chr6	exonerate:protein2genome:local	splice3	2412777	2412778	.	-	.	intron_id 1 ; splice_site "AG"
Chr6	exonerate:protein2genome:local	cds	2412707	2412776	.	-	.
Chr6	exonerate:protein2genome:local	exon	2412707	2412776	.	-	.	insertions 0 ; deletions 0 ; identity 100.00 ; similarity 100.00
Chr6	exonerate:protein2genome:local	splice5	2412705	2412706	.	-	.	intron_id 3 ; splice_site "GT"
Chr6	exonerate:protein2genome:local	intron	2412650	2412706	.	-	.	intron_id 3
Chr6	exonerate:protein2genome:local	splice3	2412650	2412651	.	-	.	intron_id 2 ; splice_site "AG"
Chr6	exonerate:protein2genome:local	cds	2412617	2412649	.	-	.
Chr6	exonerate:protein2genome:local	exon	2412617	2412649	.	-	.	insertions 0 ; deletions 0 ; identity 100.00 ; similarity 100.00
Chr6	exonerate:protein2genome:local	splice5	2412615	2412616	.	-	.	intron_id 4 ; splice_site "GT"
Chr6	exonerate:protein2genome:local	intron	2412562	2412616	.	-	.	intron_id 4
Chr6	exonerate:protein2genome:local	splice3	2412562	2412563	.	-	.	intron_id 3 ; splice_site "AG"
Chr6	exonerate:protein2genome:local	cds	2412407	2412561	.	-	.
Chr6	exonerate:protein2genome:local	exon	2412407	2412561	.	-	.	insertions 0 ; deletions 0 ; identity 100.00 ; similarity 100.00
Chr6	exonerate:protein2genome:local	splice5	2412405	2412406	.	-	.	intron_id 5 ; splice_site "GT"
Chr6	exonerate:protein2genome:local	intron	2412360	2412406	.	-	.	intron_id 5
Chr6	exonerate:protein2genome:local	splice3	2412360	2412361	.	-	.	intron_id 4 ; splice_site "AG"
Chr6	exonerate:protein2genome:local	cds	2411913	2412359	.	-	.
Chr6	exonerate:protein2genome:local	exon	2411913	2412359	.	-	.	insertions 0 ; deletions 0 ; identity 100.00 ; similarity 100.00
Chr6	exonerate:protein2genome:local	splice5	2411911	2411912	.	-	.	intron_id 6 ; splice_site "GT"
Chr6	exonerate:protein2genome:local	intron	2411865	2411912	.	-	.	intron_id 6
Chr6	exonerate:protein2genome:local	splice3	2411865	2411866	.	-	.	intron_id 5 ; splice_site "AG"
Chr6	exonerate:protein2genome:local	cds	2411266	2411864	.	-	.
Chr6	exonerate:protein2genome:local	exon	2411266	2411864	.	-	.	insertions 0 ; deletions 0 ; identity 100.00 ; similarity 100.00
Chr6	exonerate:protein2genome:local	similarity	2411266	2413498	3273	-	.	alignment_id 1 ; Query AFUB_074670-T-p1 ; Align 2413499 1 453 ; Align 2412992 152 159 ; Align 2412775 206 66 ; Align 2412649 229 30 ; Align 2412561 240 153 ; Align 2412358 292 444 ; Align 2411863 441 597
#AFUB_074530-T-p1	exonerate:protein2genome:local	similarity	1	1154	5887	.	.	alignment_id 1 ; Target Chr6 ; Align 1 2378077 18 ; Align 20 2377967 1135
Chr6	exonerate:protein2genome:local	gene	2374562	2378076	5887	-	.	gene_id 1 ; Name=AFUB_074530-T-p1 ; gene_orientation + ; identity 100.00 ; similarity 100.00
Chr6	exonerate:protein2genome:local	cds	2378022	2378076	.	-	.
Chr6	exonerate:protein2genome:local	exon	2378022	2378076	.	-	.	insertions 0 ; deletions 0 ; identity 100.00 ; similarity 100.00
Chr6	exonerate:protein2genome:local	splice5	2378020	2378021	.	-	.	intron_id 1 ; splice_site "GT"
Chr6	exonerate:protein2genome:local	intron	2377969	2378021	.	-	.	intron_id 1
Chr6	exonerate:protein2genome:local	splice3	2377969	2377970	.	-	.	intron_id 0 ; splice_site "AG"
Chr6	exonerate:protein2genome:local	cds	2374562	2377968	.	-	.
Chr6	exonerate:protein2genome:local	exon	2374562	2377968	.	-	.	insertions 0 ; deletions 0 ; identity 100.00 ; similarity 100.00
Chr6	exonerate:protein2genome:local	similarity	2374562	2378076	5887	-	.	alignment_id 1 ; Query AFUB_074530-T-p1 ; Align 2378077 1 54 ; Align 2377967 20 3405
#AFUB_074380-T-p1	exonerate:protein2genome:local	similarity	1	2150	11291	.	.	alignment_id 1 ; Target Chr6 ; Align 1 2324044 2061 ; Align 2063 2317794 88
Chr6	exonerate:protein2genome:local	gene	2317530	2324043	11291	-	.	gene_id 1 ; Name=AFUB_074380-T-p1 ; gene_orientation + ; identity 100.00 ; similarity 100.00
Chr6	exonerate:protein2genome:local	cds	2317859	2324043	.	-	.
Chr6	exonerate:protein2genome:local	exon	2317859	2324043	.	-	.	insertions 0 ; deletions 0 ; identity 100.00 ; similarity 100.00
Chr6	exonerate:protein2genome:local	splice5	2317857	2317858	.	-	.	intron_id 1 ; splice_site "GT"
Chr6	exonerate:protein2genome:local	intron	2317795	2317858	.	-	.	intron_id 1
Chr6	exonerate:protein2genome:local	splice3	2317795	2317796	.	-	.	intron_id 0 ; splice_site "AG"
Chr6	exonerate:protein2genome:local	cds	2317530	2317794	.	-	.
Chr6	exonerate:protein2genome:local	exon	2317530	2317794	.	-	.	insertions 0 ; deletions 0 ; identity 100.00 ; similarity 100.00
Chr6	exonerate:protein2genome:local	similarity	2317530	2324043	11291	-	.	alignment_id 1 ; Query AFUB_074380-T-p1 ; Align 2324044 1 6183 ; Align 2317794 2063 264
#AFUB_074590-T-p1	exonerate:protein2genome:local	similarity	1	247	1221	.	.	alignment_id 1 ; Target Chr6 ; Align 1 2391859 9 ; Align 10 2391782 31 ; Align 41 2391624 207
Chr6	exonerate:protein2genome:local	gene	2391003	2391858	1221	-	.	gene_id 1 ; Name=AFUB_074590-T-p1 ; gene_orientation + ; identity 100.00 ; similarity 100.00
Chr6	exonerate:protein2genome:local	cds	2391832	2391858	.	-	.
Chr6	exonerate:protein2genome:local	exon	2391832	2391858	.	-	.	insertions 0 ; deletions 0 ; identity 100.00 ; similarity 100.00
Chr6	exonerate:protein2genome:local	splice5	2391830	2391831	.	-	.	intron_id 1 ; splice_site "GT"
Chr6	exonerate:protein2genome:local	intron	2391782	2391831	.	-	.	intron_id 1
Chr6	exonerate:protein2genome:local	splice3	2391782	2391783	.	-	.	intron_id 0 ; splice_site "AG"
Chr6	exonerate:protein2genome:local	cds	2391689	2391781	.	-	.
Chr6	exonerate:protein2genome:local	exon	2391689	2391781	.	-	.	insertions 0 ; deletions 0 ; identity 100.00 ; similarity 100.00
Chr6	exonerate:protein2genome:local	splice5	2391687	2391688	.	-	.	intron_id 2 ; splice_site "GT"
Chr6	exonerate:protein2genome:local	intron	2391624	2391688	.	-	.	intron_id 2
Chr6	exonerate:protein2genome:local	splice3	2391624	2391625	.	-	.	intron_id 1 ; splice_site "AG"
Chr6	exonerate:protein2genome:local	cds	2391003	2391623	.	-	.
Chr6	exonerate:protein2genome:local	exon	2391003	2391623	.	-	.	insertions 0 ; deletions 0 ; identity 100.00 ; similarity 100.00
Chr6	exonerate:protein2genome:local	similarity	2391003	2391858	1221	-	.	alignment_id 1 ; Query AFUB_074590-T-p1 ; Align 2391859 1 27 ; Align 2391782 10 93 ; Align 2391624 41 621
#AFUB_074340-T-p1	exonerate:protein2genome:local	similarity	169	338	321	.	.	alignment_id 1 ; Target Chr6 ; Align 169 2577989 65 ; Align 234 2577791 18 ; Align 253 2577737 86
Chr6	exonerate:protein2genome:local	gene	2577479	2577988	321	-	.	gene_id 1 ; Name=AFUB_074340-T-p1 ; gene_orientation . ; identity 40.83 ; similarity 61.54
Chr6	exonerate:protein2genome:local	cds	2577479	2577988	.	-	.
Chr6	exonerate:protein2genome:local	exon	2577479	2577988	.	-	.	insertions 3 ; deletions 1 ; identity 40.83 ; similarity 61.54
Chr6	exonerate:protein2genome:local	similarity	2577479	2577988	321	-	.	alignment_id 1 ; Query AFUB_074340-T-p1 ; Align 2577989 169 195 ; Align 2577791 234 54 ; Align 2577737 253 258
#AFUB_074340-T-p1	exonerate:protein2genome:local	similarity	201	380	267	.	.	alignment_id 2 ; Target Chr6 ; Align 201 2578019 51 ; Align 253 2577866 29 ; Align 282 2577776 57 ; Align 340 2577605 41
Chr6	exonerate:protein2genome:local	gene	2577482	2578018	267	-	.	gene_id 2 ; Name=AFUB_074340-T-p1 ; gene_orientation . ; identity 35.39 ; similarity 56.74
Chr6	exonerate:protein2genome:local	cds	2577482	2578018	.	-	.
Chr6	exonerate:protein2genome:local	exon	2577482	2578018	.	-	.	insertions 3 ; deletions 2 ; identity 35.39 ; similarity 56.74
Chr6	exonerate:protein2genome:local	similarity	2577482	2578018	267	-	.	alignment_id 2 ; Query AFUB_074340-T-p1 ; Align 2578019 201 153 ; Align 2577866 253 87 ; Align 2577776 282 171 ; Align 2577605 340 123
#AFUB_074340-T-p1	exonerate:protein2genome:local	similarity	149	304	258	.	.	alignment_id 3 ; Target Chr6 ; Align 149 99357 99 ; Align 249 99060 26 ; Align 277 98982 28
Chr6	exonerate:protein2genome:local	gene	98898	99356	258	-	.	gene_id 3 ; Name=AFUB_074340-T-p1 ; gene_orientation . ; identity 37.91 ; similarity 58.17
Chr6	exonerate:protein2genome:local	cds	98898	99356	.	-	.
Chr6	exonerate:protein2genome:local	exon	98898	99356	.	-	.	insertions 0 ; deletions 3 ; identity 37.91 ; similarity 58.17
Chr6	exonerate:protein2genome:local	similarity	98898	99356	258	-	.	alignment_id 3 ; Query AFUB_074340-T-p1 ; Align 99357 149 297 ; Align 99060 249 78 ; Align 98982 277 84
#AFUB_074370-T-p1	exonerate:protein2genome:local	similarity	1	545	2744	.	.	alignment_id 1 ; Target Chr6 ; Align 1 2316969 58 ; Align 60 2316699 486
Chr6	exonerate:protein2genome:local	gene	2315241	2316968	2744	-	.	gene_id 1 ; Name=AFUB_074370-T-p1 ; gene_orientation + ; identity 100.00 ; similarity 100.00
Chr6	exonerate:protein2genome:local	cds	2316793	2316968	.	-	.
Chr6	exonerate:protein2genome:local	exon	2316793	2316968	.	-	.	insertions 0 ; deletions 0 ; identity 100.00 ; similarity 100.00
Chr6	exonerate:protein2genome:local	splice5	2316791	2316792	.	-	.	intron_id 1 ; splice_site "GT"
Chr6	exonerate:protein2genome:local	intron	2316700	2316792	.	-	.	intron_id 1
Chr6	exonerate:protein2genome:local	splice3	2316700	2316701	.	-	.	intron_id 0 ; splice_site "AG"
Chr6	exonerate:protein2genome:local	cds	2315241	2316699	.	-	.
Chr6	exonerate:protein2genome:local	exon	2315241	2316699	.	-	.	insertions 0 ; deletions 0 ; identity 100.00 ; similarity 100.00
Chr6	exonerate:protein2genome:local	similarity	2315241	2316968	2744	-	.	alignment_id 1 ; Query AFUB_074370-T-p1 ; Align 2316969 1 174 ; Align 2316699 60 1458
#AFUB_074560-T-p1	exonerate:protein2genome:local	similarity	1	1109	5767	.	.	alignment_id 1 ; Target Chr6 ; Align 1 2387989 1001 ; Align 1003 2384931 18 ; Align 1022 2384807 59 ; Align 1082 2384569 28
Chr6	exonerate:protein2genome:local	gene	2384485	2387988	5767	-	.	gene_id 1 ; Name=AFUB_074560-T-p1 ; gene_orientation + ; identity 100.00 ; similarity 100.00
Chr6	exonerate:protein2genome:local	cds	2384984	2387988	.	-	.
Chr6	exonerate:protein2genome:local	exon	2384984	2387988	.	-	.	insertions 0 ; deletions 0 ; identity 100.00 ; similarity 100.00
Chr6	exonerate:protein2genome:local	splice5	2384982	2384983	.	-	.	intron_id 1 ; splice_site "GT"
Chr6	exonerate:protein2genome:local	intron	2384932	2384983	.	-	.	intron_id 1
Chr6	exonerate:protein2genome:local	splice3	2384932	2384933	.	-	.	intron_id 0 ; splice_site "AG"
Chr6	exonerate:protein2genome:local	cds	2384875	2384931	.	-	.
Chr6	exonerate:protein2genome:local	exon	2384875	2384931	.	-	.	insertions 0 ; deletions 0 ; identity 100.00 ; similarity 100.00
Chr6	exonerate:protein2genome:local	splice5	2384873	2384874	.	-	.	intron_id 2 ; splice_site "GT"
Chr6	exonerate:protein2genome:local	intron	2384808	2384874	.	-	.	intron_id 2
Chr6	exonerate:protein2genome:local	splice3	2384808	2384809	.	-	.	intron_id 1 ; splice_site "AG"
Chr6	exonerate:protein2genome:local	cds	2384628	2384807	.	-	.
Chr6	exonerate:protein2genome:local	exon	2384628	2384807	.	-	.	insertions 0 ; deletions 0 ; identity 100.00 ; similarity 100.00
Chr6	exonerate:protein2genome:local	splice5	2384626	2384627	.	-	.	intron_id 3 ; splice_site "GT"
Chr6	exonerate:protein2genome:local	intron	2384570	2384627	.	-	.	intron_id 3
Chr6	exonerate:protein2genome:local	splice3	2384570	2384571	.	-	.	intron_id 2 ; splice_site "AG"
Chr6	exonerate:protein2genome:local	cds	2384485	2384569	.	-	.
Chr6	exonerate:protein2genome:local	exon	2384485	2384569	.	-	.	insertions 0 ; deletions 0 ; identity 100.00 ; similarity 100.00
Chr6	exonerate:protein2genome:local	similarity	2384485	2387988	5767	-	.	alignment_id 1 ; Query AFUB_074560-T-p1 ; Align 2387989 1 3003 ; Align 2384931 1003 54 ; Align 2384807 1022 177 ; Align 2384569 1082 84
#AFUB_074440-T-p1	exonerate:protein2genome:local	similarity	1	335	1753	.	.	alignment_id 1 ; Target Chr6 ; Align 1 2338898 98 ; Align 100 2339259 182 ; Align 282 2339869 54
Chr6	exonerate:protein2genome:local	gene	2338898	2340030	1753	+	.	gene_id 1 ; Name=AFUB_074440-T-p1 ; gene_orientation + ; identity 100.00 ; similarity 100.00
Chr6	exonerate:protein2genome:local	cds	2338898	2339193	.	+	.
Chr6	exonerate:protein2genome:local	exon	2338898	2339193	.	+	.	insertions 0 ; deletions 0 ; identity 100.00 ; similarity 100.00
Chr6	exonerate:protein2genome:local	splice5	2339194	2339195	.	+	.	intron_id 1 ; splice_site "GT"
Chr6	exonerate:protein2genome:local	intron	2339194	2339257	.	+	.	intron_id 1
Chr6	exonerate:protein2genome:local	splice3	2339256	2339257	.	+	.	intron_id 0 ; splice_site "AG"
Chr6	exonerate:protein2genome:local	cds	2339258	2339804	.	+	.
Chr6	exonerate:protein2genome:local	exon	2339258	2339804	.	+	.	insertions 0 ; deletions 0 ; identity 100.00 ; similarity 100.00
Chr6	exonerate:protein2genome:local	splice5	2339805	2339806	.	+	.	intron_id 2 ; splice_site "GT"
Chr6	exonerate:protein2genome:local	intron	2339805	2339868	.	+	.	intron_id 2
Chr6	exonerate:protein2genome:local	splice3	2339867	2339868	.	+	.	intron_id 1 ; splice_site "AG"
Chr6	exonerate:protein2genome:local	cds	2339869	2340030	.	+	.
Chr6	exonerate:protein2genome:local	exon	2339869	2340030	.	+	.	insertions 0 ; deletions 0 ; identity 100.00 ; similarity 100.00
Chr6	exonerate:protein2genome:local	similarity	2338898	2340030	1753	+	.	alignment_id 1 ; Query AFUB_074440-T-p1 ; Align 2338898 1 294 ; Align 2339259 100 546 ; Align 2339869 282 162
#AFUB_074450-T-p1	exonerate:protein2genome:local	similarity	1	321	1633	.	.	alignment_id 1 ; Target Chr6 ; Align 1 2341138 82 ; Align 83 2341450 40 ; Align 123 2341628 114 ; Align 238 2342046 28 ; Align 267 2342181 55
Chr6	exonerate:protein2genome:local	gene	2341138	2342345	1633	+	.	gene_id 1 ; Name=AFUB_074450-T-p1 ; gene_orientation + ; identity 100.00 ; similarity 100.00
Chr6	exonerate:protein2genome:local	cds	2341138	2341383	.	+	.
Chr6	exonerate:protein2genome:local	exon	2341138	2341383	.	+	.	insertions 0 ; deletions 0 ; identity 100.00 ; similarity 100.00
Chr6	exonerate:protein2genome:local	splice5	2341384	2341385	.	+	.	intron_id 1 ; splice_site "GT"
Chr6	exonerate:protein2genome:local	intron	2341384	2341449	.	+	.	intron_id 1
Chr6	exonerate:protein2genome:local	splice3	2341448	2341449	.	+	.	intron_id 0 ; splice_site "AG"
Chr6	exonerate:protein2genome:local	cds	2341450	2341569	.	+	.
Chr6	exonerate:protein2genome:local	exon	2341450	2341569	.	+	.	insertions 0 ; deletions 0 ; identity 100.00 ; similarity 100.00
Chr6	exonerate:protein2genome:local	splice5	2341570	2341571	.	+	.	intron_id 2 ; splice_site "GT"
Chr6	exonerate:protein2genome:local	intron	2341570	2341627	.	+	.	intron_id 2
Chr6	exonerate:protein2genome:local	splice3	2341626	2341627	.	+	.	intron_id 1 ; splice_site "AG"
Chr6	exonerate:protein2genome:local	cds	2341628	2341971	.	+	.
Chr6	exonerate:protein2genome:local	exon	2341628	2341971	.	+	.	insertions 0 ; deletions 0 ; identity 100.00 ; similarity 100.00
Chr6	exonerate:protein2genome:local	splice5	2341972	2341973	.	+	.	intron_id 3 ; splice_site "GT"
Chr6	exonerate:protein2genome:local	intron	2341972	2342044	.	+	.	intron_id 3
Chr6	exonerate:protein2genome:local	splice3	2342043	2342044	.	+	.	intron_id 2 ; splice_site "AG"
Chr6	exonerate:protein2genome:local	cds	2342045	2342131	.	+	.
Chr6	exonerate:protein2genome:local	exon	2342045	2342131	.	+	.	insertions 0 ; deletions 0 ; identity 100.00 ; similarity 100.00
Chr6	exonerate:protein2genome:local	splice5	2342132	2342133	.	+	.	intron_id 4 ; splice_site "GT"
Chr6	exonerate:protein2genome:local	intron	2342132	2342179	.	+	.	intron_id 4
Chr6	exonerate:protein2genome:local	splice3	2342178	2342179	.	+	.	intron_id 3 ; splice_site "AG"
Chr6	exonerate:protein2genome:local	cds	2342180	2342345	.	+	.
Chr6	exonerate:protein2genome:local	exon	2342180	2342345	.	+	.	insertions 0 ; deletions 0 ; identity 100.00 ; similarity 100.00
Chr6	exonerate:protein2genome:local	similarity	2341138	2342345	1633	+	.	alignment_id 1 ; Query AFUB_074450-T-p1 ; Align 2341138 1 246 ; Align 2341450 83 120 ; Align 2341628 123 342 ; Align 2342046 238 84 ; Align 2342181 267 165
#AFUB_074690-T-p1	exonerate:protein2genome:local	similarity	84	240	297	.	.	alignment_id 1 ; Target Chr6 ; Align 84 2214830 95 ; Align 181 2215115 36 ; Align 217 2215280 24
Chr6	exonerate:protein2genome:local	gene	2214830	2215351	297	+	.	gene_id 1 ; Name=AFUB_074690-T-p1 ; gene_orientation + ; identity 40.00 ; similarity 61.94
Chr6	exonerate:protein2genome:local	cds	2214830	2215222	.	+	.
Chr6	exonerate:protein2genome:local	exon	2214830	2215222	.	+	.	insertions 0 ; deletions 2 ; identity 38.64 ; similarity 59.85
Chr6	exonerate:protein2genome:local	splice5	2215223	2215224	.	+	.	intron_id 1 ; splice_site "GT"
Chr6	exonerate:protein2genome:local	intron	2215223	2215279	.	+	.	intron_id 1
Chr6	exonerate:protein2genome:local	splice3	2215278	2215279	.	+	.	intron_id 0 ; splice_site "AG"
Chr6	exonerate:protein2genome:local	cds	2215280	2215351	.	+	.
Chr6	exonerate:protein2genome:local	exon	2215280	2215351	.	+	.	insertions 0 ; deletions 0 ; identity 50.00 ; similarity 75.00
Chr6	exonerate:protein2genome:local	similarity	2214830	2215351	297	+	.	alignment_id 1 ; Query AFUB_074690-T-p1 ; Align 2214830 84 285 ; Align 2215115 181 108 ; Align 2215280 217 72
#AFUB_074640-T-p1	exonerate:protein2genome:local	similarity	1	489	2567	.	.	alignment_id 1 ; Target Chr6 ; Align 1 2403946 209 ; Align 211 2404623 279
Chr6	exonerate:protein2genome:local	gene	2403946	2405459	2567	+	.	gene_id 1 ; Name=AFUB_074640-T-p1 ; gene_orientation + ; identity 100.00 ; similarity 100.00
Chr6	exonerate:protein2genome:local	cds	2403946	2404574	.	+	.
Chr6	exonerate:protein2genome:local	exon	2403946	2404574	.	+	.	insertions 0 ; deletions 0 ; identity 100.00 ; similarity 100.00
Chr6	exonerate:protein2genome:local	splice5	2404575	2404576	.	+	.	intron_id 1 ; splice_site "GT"
Chr6	exonerate:protein2genome:local	intron	2404575	2404621	.	+	.	intron_id 1
Chr6	exonerate:protein2genome:local	splice3	2404620	2404621	.	+	.	intron_id 0 ; splice_site "AG"
Chr6	exonerate:protein2genome:local	cds	2404622	2405459	.	+	.
Chr6	exonerate:protein2genome:local	exon	2404622	2405459	.	+	.	insertions 0 ; deletions 0 ; identity 100.00 ; similarity 100.00
Chr6	exonerate:protein2genome:local	similarity	2403946	2405459	2567	+	.	alignment_id 1 ; Query AFUB_074640-T-p1 ; Align 2403946 1 627 ; Align 2404623 211 837
#AFUB_074420-T-p1	exonerate:protein2genome:local	similarity	1	561	2889	.	.	alignment_id 1 ; Target Chr6 ; Align 1 2332149 74 ; Align 76 2332440 190 ; Align 267 2333077 295
Chr6	exonerate:protein2genome:local	gene	2332149	2333961	2889	+	.	gene_id 1 ; Name=AFUB_074420-T-p1 ; gene_orientation + ; identity 100.00 ; similarity 100.00
Chr6	exonerate:protein2genome:local	cds	2332149	2332371	.	+	.
Chr6	exonerate:protein2genome:local	exon	2332149	2332371	.	+	.	insertions 0 ; deletions 0 ; identity 100.00 ; similarity 100.00
Chr6	exonerate:protein2genome:local	splice5	2332372	2332373	.	+	.	intron_id 1 ; splice_site "GT"
Chr6	exonerate:protein2genome:local	intron	2332372	2332437	.	+	.	intron_id 1
Chr6	exonerate:protein2genome:local	splice3	2332436	2332437	.	+	.	intron_id 0 ; splice_site "AG"
Chr6	exonerate:protein2genome:local	cds	2332438	2333011	.	+	.
Chr6	exonerate:protein2genome:local	exon	2332438	2333011	.	+	.	insertions 0 ; deletions 0 ; identity 100.00 ; similarity 100.00
Chr6	exonerate:protein2genome:local	splice5	2333012	2333013	.	+	.	intron_id 2 ; splice_site "GT"
Chr6	exonerate:protein2genome:local	intron	2333012	2333075	.	+	.	intron_id 2
Chr6	exonerate:protein2genome:local	splice3	2333074	2333075	.	+	.	intron_id 1 ; splice_site "AG"
Chr6	exonerate:protein2genome:local	cds	2333076	2333961	.	+	.
Chr6	exonerate:protein2genome:local	exon	2333076	2333961	.	+	.	insertions 0 ; deletions 0 ; identity 100.00 ; similarity 100.00
Chr6	exonerate:protein2genome:local	similarity	2332149	2333961	2889	+	.	alignment_id 1 ; Query AFUB_074420-T-p1 ; Align 2332149 1 222 ; Align 2332440 76 570 ; Align 2333077 267 885
#AFUB_074580-T-p1	exonerate:protein2genome:local	similarity	1	370	1919	.	.	alignment_id 1 ; Target Chr6 ; Align 1 2389638 103 ; Align 104 2389999 267
Chr6	exonerate:protein2genome:local	gene	2389638	2390799	1919	+	.	gene_id 1 ; Name=AFUB_074580-T-p1 ; gene_orientation + ; identity 100.00 ; similarity 100.00
Chr6	exonerate:protein2genome:local	cds	2389638	2389946	.	+	.
Chr6	exonerate:protein2genome:local	exon	2389638	2389946	.	+	.	insertions 0 ; deletions 0 ; identity 100.00 ; similarity 100.00
Chr6	exonerate:protein2genome:local	splice5	2389947	2389948	.	+	.	intron_id 1 ; splice_site "GT"
Chr6	exonerate:protein2genome:local	intron	2389947	2389998	.	+	.	intron_id 1
Chr6	exonerate:protein2genome:local	splice3	2389997	2389998	.	+	.	intron_id 0 ; splice_site "AG"
Chr6	exonerate:protein2genome:local	cds	2389999	2390799	.	+	.
Chr6	exonerate:protein2genome:local	exon	2389999	2390799	.	+	.	insertions 0 ; deletions 0 ; identity 100.00 ; similarity 100.00
Chr6	exonerate:protein2genome:local	similarity	2389638	2390799	1919	+	.	alignment_id 1 ; Query AFUB_074580-T-p1 ; Align 2389638 1 309 ; Align 2389999 104 801
#AFUB_074340-T-p1	exonerate:protein2genome:local	similarity	1	542	2850	.	.	alignment_id 1 ; Target Chr6 ; Align 1 2307140 191 ; Align 193 2307770 54 ; Align 247 2307993 296
Chr6	exonerate:protein2genome:local	gene	2307140	2308880	2850	+	.	gene_id 1 ; Name=AFUB_074340-T-p1 ; gene_orientation + ; identity 100.00 ; similarity 100.00
Chr6	exonerate:protein2genome:local	cds	2307140	2307713	.	+	.
Chr6	exonerate:protein2genome:local	exon	2307140	2307713	.	+	.	insertions 0 ; deletions 0 ; identity 100.00 ; similarity 100.00
Chr6	exonerate:protein2genome:local	splice5	2307714	2307715	.	+	.	intron_id 1 ; splice_site "GT"
Chr6	exonerate:protein2genome:local	intron	2307714	2307767	.	+	.	intron_id 1
Chr6	exonerate:protein2genome:local	splice3	2307766	2307767	.	+	.	intron_id 0 ; splice_site "AG"
Chr6	exonerate:protein2genome:local	cds	2307768	2307931	.	+	.
Chr6	exonerate:protein2genome:local	exon	2307768	2307931	.	+	.	insertions 0 ; deletions 0 ; identity 100.00 ; similarity 100.00
Chr6	exonerate:protein2genome:local	splice5	2307932	2307933	.	+	.	intron_id 2 ; splice_site "GT"
Chr6	exonerate:protein2genome:local	intron	2307932	2307992	.	+	.	intron_id 2
Chr6	exonerate:protein2genome:local	splice3	2307991	2307992	.	+	.	intron_id 1 ; splice_site "AG"
Chr6	exonerate:protein2genome:local	cds	2307993	2308880	.	+	.
Chr6	exonerate:protein2genome:local	exon	2307993	2308880	.	+	.	insertions 0 ; deletions 0 ; identity 100.00 ; similarity 100.00
Chr6	exonerate:protein2genome:local	similarity	2307140	2308880	2850	+	.	alignment_id 1 ; Query AFUB_074340-T-p1 ; Align 2307140 1 573 ; Align 2307770 193 162 ; Align 2307993 247 888
#AFUB_074340-T-p1	exonerate:protein2genome:local	similarity	169	384	374	.	.	alignment_id 2 ; Target Chr6 ; Align 169 2636593 86 ; Align 256 2636851 83 ; Align 340 2637100 45
Chr6	exonerate:protein2genome:local	gene	2636593	2637234	374	+	.	gene_id 2 ; Name=AFUB_074340-T-p1 ; gene_orientation . ; identity 37.85 ; similarity 58.88
Chr6	exonerate:protein2genome:local	cds	2636593	2637234	.	+	.
Chr6	exonerate:protein2genome:local	exon	2636593	2637234	.	+	.	insertions 0 ; deletions 2 ; identity 37.85 ; similarity 58.88
Chr6	exonerate:protein2genome:local	similarity	2636593	2637234	374	+	.	alignment_id 2 ; Query AFUB_074340-T-p1 ; Align 2636593 169 258 ; Align 2636851 256 249 ; Align 2637100 340 135
#AFUB_074340-T-p1	exonerate:protein2genome:local	similarity	169	384	371	.	.	alignment_id 3 ; Target Chr6 ; Align 169 2635963 83 ; Align 253 2636212 81 ; Align 335 2636455 50
Chr6	exonerate:protein2genome:local	gene	2635963	2636604	371	+	.	gene_id 3 ; Name=AFUB_074340-T-p1 ; gene_orientation . ; identity 35.05 ; similarity 57.01
Chr6	exonerate:protein2genome:local	cds	2635963	2636604	.	+	.
Chr6	exonerate:protein2genome:local	exon	2635963	2636604	.	+	.	insertions 0 ; deletions 2 ; identity 35.05 ; similarity 57.01
Chr6	exonerate:protein2genome:local	similarity	2635963	2636604	371	+	.	alignment_id 3 ; Query AFUB_074340-T-p1 ; Align 2635963 169 249 ; Align 2636212 253 243 ; Align 2636455 335 150
#AFUB_074340-T-p1	exonerate:protein2genome:local	similarity	159	384	358	.	.	alignment_id 4 ; Target Chr6 ; Align 159 2636437 93 ; Align 253 2636716 86 ; Align 340 2636974 45
Chr6	exonerate:protein2genome:local	gene	2636437	2637108	358	+	.	gene_id 4 ; Name=AFUB_074340-T-p1 ; gene_orientation . ; identity 34.82 ; similarity 55.36
Chr6	exonerate:protein2genome:local	cds	2636437	2637108	.	+	.
Chr6	exonerate:protein2genome:local	exon	2636437	2637108	.	+	.	insertions 0 ; deletions 2 ; identity 34.82 ; similarity 55.36
Chr6	exonerate:protein2genome:local	similarity	2636437	2637108	358	+	.	alignment_id 4 ; Query AFUB_074340-T-p1 ; Align 2636437 159 279 ; Align 2636716 253 258 ; Align 2636974 340 135
#AFUB_074340-T-p1	exonerate:protein2genome:local	similarity	169	384	345	.	.	alignment_id 5 ; Target Chr6 ; Align 169 2635837 83 ; Align 253 2636086 91 ; Align 345 2636359 40
Chr6	exonerate:protein2genome:local	gene	2635837	2636478	345	+	.	gene_id 5 ; Name=AFUB_074340-T-p1 ; gene_orientation . ; identity 35.51 ; similarity 57.01
Chr6	exonerate:protein2genome:local	cds	2635837	2636478	.	+	.
Chr6	exonerate:protein2genome:local	exon	2635837	2636478	.	+	.	insertions 0 ; deletions 2 ; identity 35.51 ; similarity 57.01
Chr6	exonerate:protein2genome:local	similarity	2635837	2636478	345	+	.	alignment_id 5 ; Query AFUB_074340-T-p1 ; Align 2635837 169 249 ; Align 2636086 253 273 ; Align 2636359 345 120
#AFUB_074340-T-p1	exonerate:protein2genome:local	similarity	169	391	317	.	.	alignment_id 6 ; Target Chr6 ; Align 169 2636341 83 ; Align 253 2636590 86 ; Align 340 2636848 52
Chr6	exonerate:protein2genome:local	gene	2636341	2637003	317	+	.	gene_id 6 ; Name=AFUB_074340-T-p1 ; gene_orientation . ; identity 32.58 ; similarity 56.56
Chr6	exonerate:protein2genome:local	cds	2636341	2637003	.	+	.
Chr6	exonerate:protein2genome:local	exon	2636341	2637003	.	+	.	insertions 0 ; deletions 2 ; identity 32.58 ; similarity 56.56
Chr6	exonerate:protein2genome:local	similarity	2636341	2637003	317	+	.	alignment_id 6 ; Query AFUB_074340-T-p1 ; Align 2636341 169 249 ; Align 2636590 253 258 ; Align 2636848 340 156
#AFUB_074340-T-p1	exonerate:protein2genome:local	similarity	208	384	282	.	.	alignment_id 7 ; Target Chr6 ; Align 208 2635828 44 ; Align 253 2635960 91 ; Align 345 2636233 40
Chr6	exonerate:protein2genome:local	gene	2635828	2636352	282	+	.	gene_id 7 ; Name=AFUB_074340-T-p1 ; gene_orientation . ; identity 35.43 ; similarity 56.57
Chr6	exonerate:protein2genome:local	cds	2635828	2636352	.	+	.
Chr6	exonerate:protein2genome:local	exon	2635828	2636352	.	+	.	insertions 0 ; deletions 2 ; identity 35.43 ; similarity 56.57
Chr6	exonerate:protein2genome:local	similarity	2635828	2636352	282	+	.	alignment_id 7 ; Query AFUB_074340-T-p1 ; Align 2635828 208 132 ; Align 2635960 253 273 ; Align 2636233 345 120
#AFUB_074340-T-p1	exonerate:protein2genome:local	similarity	170	338	270	.	.	alignment_id 8 ; Target Chr6 ; Align 170 2636722 82 ; Align 253 2636968 86
Chr6	exonerate:protein2genome:local	gene	2636722	2637225	270	+	.	gene_id 8 ; Name=AFUB_074340-T-p1 ; gene_orientation . ; identity 32.14 ; similarity 56.55
Chr6	exonerate:protein2genome:local	cds	2636722	2637225	.	+	.
Chr6	exonerate:protein2genome:local	exon	2636722	2637225	.	+	.	insertions 0 ; deletions 1 ; identity 32.14 ; similarity 56.55
Chr6	exonerate:protein2genome:local	similarity	2636722	2637225	270	+	.	alignment_id 8 ; Query AFUB_074340-T-p1 ; Align 2636722 170 246 ; Align 2636968 253 258
#AFUB_074610-T-p1	exonerate:protein2genome:local	similarity	1	237	1297	.	.	alignment_id 1 ; Target Chr6 ; Align 1 2395392 237
Chr6	exonerate:protein2genome:local	gene	2395392	2396102	1297	+	.	gene_id 1 ; Name=AFUB_074610-T-p1 ; gene_orientation . ; identity 100.00 ; similarity 100.00
Chr6	exonerate:protein2genome:local	cds	2395392	2396102	.	+	.
Chr6	exonerate:protein2genome:local	exon	2395392	2396102	.	+	.	insertions 0 ; deletions 0 ; identity 100.00 ; similarity 100.00
Chr6	exonerate:protein2genome:local	similarity	2395392	2396102	1297	+	.	alignment_id 1 ; Query AFUB_074610-T-p1 ; Align 2395392 1 711
#AFUB_074740-T-p1	exonerate:protein2genome:local	similarity	1	356	1794	.	.	alignment_id 1 ; Target Chr6 ; Align 1 2429196 356
Chr6	exonerate:protein2genome:local	gene	2429196	2430263	1794	+	.	gene_id 1 ; Name=AFUB_074740-T-p1 ; gene_orientation . ; identity 100.00 ; similarity 100.00
Chr6	exonerate:protein2genome:local	cds	2429196	2430263	.	+	.
Chr6	exonerate:protein2genome:local	exon	2429196	2430263	.	+	.	insertions 0 ; deletions 0 ; identity 100.00 ; similarity 100.00
Chr6	exonerate:protein2genome:local	similarity	2429196	2430263	1794	+	.	alignment_id 1 ; Query AFUB_074740-T-p1 ; Align 2429196 1 1068
#AFUB_074820-T-p1	exonerate:protein2genome:local	similarity	1	426	2123	.	.	alignment_id 1 ; Target Chr6 ; Align 1 2451436 126 ; Align 127 2451886 300
Chr6	exonerate:protein2genome:local	gene	2451436	2452785	2123	+	.	gene_id 1 ; Name=AFUB_074820-T-p1 ; gene_orientation + ; identity 100.00 ; similarity 100.00
Chr6	exonerate:protein2genome:local	cds	2451436	2451813	.	+	.
Chr6	exonerate:protein2genome:local	exon	2451436	2451813	.	+	.	insertions 0 ; deletions 0 ; identity 100.00 ; similarity 100.00
Chr6	exonerate:protein2genome:local	splice5	2451814	2451815	.	+	.	intron_id 1 ; splice_site "GT"
Chr6	exonerate:protein2genome:local	intron	2451814	2451885	.	+	.	intron_id 1
Chr6	exonerate:protein2genome:local	splice3	2451884	2451885	.	+	.	intron_id 0 ; splice_site "AG"
Chr6	exonerate:protein2genome:local	cds	2451886	2452785	.	+	.
Chr6	exonerate:protein2genome:local	exon	2451886	2452785	.	+	.	insertions 0 ; deletions 0 ; identity 100.00 ; similarity 100.00
Chr6	exonerate:protein2genome:local	similarity	2451436	2452785	2123	+	.	alignment_id 1 ; Query AFUB_074820-T-p1 ; Align 2451436 1 378 ; Align 2451886 127 900
#AFUB_074730-T-p1	exonerate:protein2genome:local	similarity	1	550	2909	.	.	alignment_id 1 ; Target Chr6 ; Align 1 2427134 550
Chr6	exonerate:protein2genome:local	gene	2427134	2428783	2909	+	.	gene_id 1 ; Name=AFUB_074730-T-p1 ; gene_orientation . ; identity 100.00 ; similarity 100.00
Chr6	exonerate:protein2genome:local	cds	2427134	2428783	.	+	.
Chr6	exonerate:protein2genome:local	exon	2427134	2428783	.	+	.	insertions 0 ; deletions 0 ; identity 100.00 ; similarity 100.00
Chr6	exonerate:protein2genome:local	similarity	2427134	2428783	2909	+	.	alignment_id 1 ; Query AFUB_074730-T-p1 ; Align 2427134 1 1650
#AFUB_074810-T-p1	exonerate:protein2genome:local	similarity	1	313	1617	.	.	alignment_id 1 ; Target Chr6 ; Align 1 2449678 61 ; Align 63 2449949 251
Chr6	exonerate:protein2genome:local	gene	2449678	2450701	1617	+	.	gene_id 1 ; Name=AFUB_074810-T-p1 ; gene_orientation + ; identity 100.00 ; similarity 100.00
Chr6	exonerate:protein2genome:local	cds	2449678	2449861	.	+	.
Chr6	exonerate:protein2genome:local	exon	2449678	2449861	.	+	.	insertions 0 ; deletions 0 ; identity 100.00 ; similarity 100.00
Chr6	exonerate:protein2genome:local	splice5	2449862	2449863	.	+	.	intron_id 1 ; splice_site "GT"
Chr6	exonerate:protein2genome:local	intron	2449862	2449946	.	+	.	intron_id 1
Chr6	exonerate:protein2genome:local	splice3	2449945	2449946	.	+	.	intron_id 0 ; splice_site "AG"
Chr6	exonerate:protein2genome:local	cds	2449947	2450701	.	+	.
Chr6	exonerate:protein2genome:local	exon	2449947	2450701	.	+	.	insertions 0 ; deletions 0 ; identity 100.00 ; similarity 100.00
Chr6	exonerate:protein2genome:local	similarity	2449678	2450701	1617	+	.	alignment_id 1 ; Query AFUB_074810-T-p1 ; Align 2449678 1 183 ; Align 2449949 63 753
#AFUB_074600-T-p1	exonerate:protein2genome:local	similarity	1	801	4170	.	.	alignment_id 1 ; Target Chr6 ; Align 1 2392149 801
Chr6	exonerate:protein2genome:local	gene	2392149	2394551	4170	+	.	gene_id 1 ; Name=AFUB_074600-T-p1 ; gene_orientation . ; identity 100.00 ; similarity 100.00
Chr6	exonerate:protein2genome:local	cds	2392149	2394551	.	+	.
Chr6	exonerate:protein2genome:local	exon	2392149	2394551	.	+	.	insertions 0 ; deletions 0 ; identity 100.00 ; similarity 100.00
Chr6	exonerate:protein2genome:local	similarity	2392149	2394551	4170	+	.	alignment_id 1 ; Query AFUB_074600-T-p1 ; Align 2392149 1 2403
#AFUB_074510-T-p1	exonerate:protein2genome:local	similarity	1	775	4040	.	.	alignment_id 1 ; Target Chr6 ; Align 1 2368037 311 ; Align 313 2369025 144 ; Align 458 2369522 306 ; Align 764 2370506 12
Chr6	exonerate:protein2genome:local	gene	2368037	2370541	4040	+	.	gene_id 1 ; Name=AFUB_074510-T-p1 ; gene_orientation + ; identity 100.00 ; similarity 100.00
Chr6	exonerate:protein2genome:local	cds	2368037	2368971	.	+	.
Chr6	exonerate:protein2genome:local	exon	2368037	2368971	.	+	.	insertions 0 ; deletions 0 ; identity 100.00 ; similarity 100.00
Chr6	exonerate:protein2genome:local	splice5	2368972	2368973	.	+	.	intron_id 1 ; splice_site "GT"
Chr6	exonerate:protein2genome:local	intron	2368972	2369023	.	+	.	intron_id 1
Chr6	exonerate:protein2genome:local	splice3	2369022	2369023	.	+	.	intron_id 0 ; splice_site "AG"
Chr6	exonerate:protein2genome:local	cds	2369024	2369458	.	+	.
Chr6	exonerate:protein2genome:local	exon	2369024	2369458	.	+	.	insertions 0 ; deletions 0 ; identity 100.00 ; similarity 100.00
Chr6	exonerate:protein2genome:local	splice5	2369459	2369460	.	+	.	intron_id 2 ; splice_site "GT"
Chr6	exonerate:protein2genome:local	intron	2369459	2369520	.	+	.	intron_id 2
Chr6	exonerate:protein2genome:local	splice3	2369519	2369520	.	+	.	intron_id 1 ; splice_site "AG"
Chr6	exonerate:protein2genome:local	cds	2369521	2370439	.	+	.
Chr6	exonerate:protein2genome:local	exon	2369521	2370439	.	+	.	insertions 0 ; deletions 0 ; identity 100.00 ; similarity 100.00
Chr6	exonerate:protein2genome:local	splice5	2370440	2370441	.	+	.	intron_id 3 ; splice_site "GT"
Chr6	exonerate:protein2genome:local	intron	2370440	2370505	.	+	.	intron_id 3
Chr6	exonerate:protein2genome:local	splice3	2370504	2370505	.	+	.	intron_id 2 ; splice_site "AG"
Chr6	exonerate:protein2genome:local	cds	2370506	2370541	.	+	.
Chr6	exonerate:protein2genome:local	exon	2370506	2370541	.	+	.	insertions 0 ; deletions 0 ; identity 100.00 ; similarity 100.00
Chr6	exonerate:protein2genome:local	similarity	2368037	2370541	4040	+	.	alignment_id 1 ; Query AFUB_074510-T-p1 ; Align 2368037 1 933 ; Align 2369025 313 432 ; Align 2369522 458 918 ; Align 2370506 764 36
#AFUB_074510-T-p1	exonerate:protein2genome:local	similarity	310	540	452	.	.	alignment_id 2 ; Target Chr6 ; Align 310 348075 68 ; Align 378 348291 79 ; Align 458 348586 83
Chr6	exonerate:protein2genome:local	gene	348075	348834	452	+	.	gene_id 2 ; Name=AFUB_074510-T-p1 ; gene_orientation + ; identity 43.91 ; similarity 62.61
Chr6	exonerate:protein2genome:local	cds	348075	348529	.	+	.
Chr6	exonerate:protein2genome:local	exon	348075	348529	.	+	.	insertions 12 ; deletions 0 ; identity 44.22 ; similarity 59.18
Chr6	exonerate:protein2genome:local	splice5	348530	348531	.	+	.	intron_id 1 ; splice_site "GT"
Chr6	exonerate:protein2genome:local	intron	348530	348584	.	+	.	intron_id 1
Chr6	exonerate:protein2genome:local	splice3	348583	348584	.	+	.	intron_id 0 ; splice_site "AG"
Chr6	exonerate:protein2genome:local	cds	348585	348834	.	+	.
Chr6	exonerate:protein2genome:local	exon	348585	348834	.	+	.	insertions 0 ; deletions 0 ; identity 43.37 ; similarity 68.67
Chr6	exonerate:protein2genome:local	similarity	348075	348834	452	+	.	alignment_id 2 ; Query AFUB_074510-T-p1 ; Align 348075 310 204 ; Align 348291 378 237 ; Align 348586 458 249
#AFUB_074390-T-p1	exonerate:protein2genome:local	similarity	1	220	1103	.	.	alignment_id 1 ; Target Chr6 ; Align 1 2325730 220
Chr6	exonerate:protein2genome:local	gene	2325730	2326389	1103	+	.	gene_id 1 ; Name=AFUB_074390-T-p1 ; gene_orientation . ; identity 100.00 ; similarity 100.00
Chr6	exonerate:protein2genome:local	cds	2325730	2326389	.	+	.
Chr6	exonerate:protein2genome:local	exon	2325730	2326389	.	+	.	insertions 0 ; deletions 0 ; identity 100.00 ; similarity 100.00
Chr6	exonerate:protein2genome:local	similarity	2325730	2326389	1103	+	.	alignment_id 1 ; Query AFUB_074390-T-p1 ; Align 2325730 1 660
#AFUB_074550-T-p1	exonerate:protein2genome:local	similarity	1	973	5043	.	.	alignment_id 1 ; Target Chr6 ; Align 1 2380872 75 ; Align 77 2381150 619 ; Align 696 2383058 21 ; Align 717 2383147 257
Chr6	exonerate:protein2genome:local	gene	2380872	2383917	5043	+	.	gene_id 1 ; Name=AFUB_074550-T-p1 ; gene_orientation + ; identity 100.00 ; similarity 100.00
Chr6	exonerate:protein2genome:local	cds	2380872	2381097	.	+	.
Chr6	exonerate:protein2genome:local	exon	2380872	2381097	.	+	.	insertions 0 ; deletions 0 ; identity 100.00 ; similarity 100.00
Chr6	exonerate:protein2genome:local	splice5	2381098	2381099	.	+	.	intron_id 1 ; splice_site "GT"
Chr6	exonerate:protein2genome:local	intron	2381098	2381147	.	+	.	intron_id 1
Chr6	exonerate:protein2genome:local	splice3	2381146	2381147	.	+	.	intron_id 0 ; splice_site "AG"
Chr6	exonerate:protein2genome:local	cds	2381148	2383006	.	+	.
Chr6	exonerate:protein2genome:local	exon	2381148	2383006	.	+	.	insertions 0 ; deletions 0 ; identity 100.00 ; similarity 100.00
Chr6	exonerate:protein2genome:local	splice5	2383007	2383008	.	+	.	intron_id 2 ; splice_site "GT"
Chr6	exonerate:protein2genome:local	intron	2383007	2383057	.	+	.	intron_id 2
Chr6	exonerate:protein2genome:local	splice3	2383056	2383057	.	+	.	intron_id 1 ; splice_site "AG"
Chr6	exonerate:protein2genome:local	cds	2383058	2383120	.	+	.
Chr6	exonerate:protein2genome:local	exon	2383058	2383120	.	+	.	insertions 0 ; deletions 0 ; identity 100.00 ; similarity 100.00
Chr6	exonerate:protein2genome:local	splice5	2383121	2383122	.	+	.	intron_id 3 ; splice_site "GT"
Chr6	exonerate:protein2genome:local	intron	2383121	2383146	.	+	.	intron_id 3
Chr6	exonerate:protein2genome:local	splice3	2383145	2383146	.	+	.	intron_id 2 ; splice_site "AG"
Chr6	exonerate:protein2genome:local	cds	2383147	2383917	.	+	.
Chr6	exonerate:protein2genome:local	exon	2383147	2383917	.	+	.	insertions 0 ; deletions 0 ; identity 100.00 ; similarity 100.00
Chr6	exonerate:protein2genome:local	similarity	2380872	2383917	5043	+	.	alignment_id 1 ; Query AFUB_074550-T-p1 ; Align 2380872 1 225 ; Align 2381150 77 1857 ; Align 2383058 696 63 ; Align 2383147 717 771
#AFUB_074540-T-p1	exonerate:protein2genome:local	similarity	1	489	2460	.	.	alignment_id 1 ; Target Chr6 ; Align 1 2378558 30 ; Align 31 2378710 139 ; Align 170 2379184 252 ; Align 423 2380006 67
Chr6	exonerate:protein2genome:local	gene	2378558	2380206	2460	+	.	gene_id 1 ; Name=AFUB_074540-T-p1 ; gene_orientation + ; identity 100.00 ; similarity 100.00
Chr6	exonerate:protein2genome:local	cds	2378558	2378647	.	+	.
Chr6	exonerate:protein2genome:local	exon	2378558	2378647	.	+	.	insertions 0 ; deletions 0 ; identity 100.00 ; similarity 100.00
Chr6	exonerate:protein2genome:local	splice5	2378648	2378649	.	+	.	intron_id 1 ; splice_site "GT"
Chr6	exonerate:protein2genome:local	intron	2378648	2378709	.	+	.	intron_id 1
Chr6	exonerate:protein2genome:local	splice3	2378708	2378709	.	+	.	intron_id 0 ; splice_site "AG"
Chr6	exonerate:protein2genome:local	cds	2378710	2379126	.	+	.
Chr6	exonerate:protein2genome:local	exon	2378710	2379126	.	+	.	insertions 0 ; deletions 0 ; identity 100.00 ; similarity 100.00
Chr6	exonerate:protein2genome:local	splice5	2379127	2379128	.	+	.	intron_id 2 ; splice_site "GT"
Chr6	exonerate:protein2genome:local	intron	2379127	2379183	.	+	.	intron_id 2
Chr6	exonerate:protein2genome:local	splice3	2379182	2379183	.	+	.	intron_id 1 ; splice_site "AG"
Chr6	exonerate:protein2genome:local	cds	2379184	2379940	.	+	.
Chr6	exonerate:protein2genome:local	exon	2379184	2379940	.	+	.	insertions 0 ; deletions 0 ; identity 100.00 ; similarity 100.00
Chr6	exonerate:protein2genome:local	splice5	2379941	2379942	.	+	.	intron_id 3 ; splice_site "GT"
Chr6	exonerate:protein2genome:local	intron	2379941	2380003	.	+	.	intron_id 3
Chr6	exonerate:protein2genome:local	splice3	2380002	2380003	.	+	.	intron_id 2 ; splice_site "AG"
Chr6	exonerate:protein2genome:local	cds	2380004	2380206	.	+	.
Chr6	exonerate:protein2genome:local	exon	2380004	2380206	.	+	.	insertions 0 ; deletions 0 ; identity 100.00 ; similarity 100.00
Chr6	exonerate:protein2genome:local	similarity	2378558	2380206	2460	+	.	alignment_id 1 ; Query AFUB_074540-T-p1 ; Align 2378558 1 90 ; Align 2378710 31 417 ; Align 2379184 170 756 ; Align 2380006 423 201
#AFUB_074490-T-p1	exonerate:protein2genome:local	similarity	1	728	3743	.	.	alignment_id 1 ; Target Chr6 ; Align 1 2359864 520 ; Align 522 2361589 207
Chr6	exonerate:protein2genome:local	gene	2359864	2362209	3743	+	.	gene_id 1 ; Name=AFUB_074490-T-p1 ; gene_orientation + ; identity 100.00 ; similarity 100.00
Chr6	exonerate:protein2genome:local	cds	2359864	2361425	.	+	.
Chr6	exonerate:protein2genome:local	exon	2359864	2361425	.	+	.	insertions 0 ; deletions 0 ; identity 100.00 ; similarity 100.00
Chr6	exonerate:protein2genome:local	splice5	2361426	2361427	.	+	.	intron_id 1 ; splice_site "GT"
Chr6	exonerate:protein2genome:local	intron	2361426	2361587	.	+	.	intron_id 1
Chr6	exonerate:protein2genome:local	splice3	2361586	2361587	.	+	.	intron_id 0 ; splice_site "AG"
Chr6	exonerate:protein2genome:local	cds	2361588	2362209	.	+	.
Chr6	exonerate:protein2genome:local	exon	2361588	2362209	.	+	.	insertions 0 ; deletions 0 ; identity 100.00 ; similarity 100.00
Chr6	exonerate:protein2genome:local	similarity	2359864	2362209	3743	+	.	alignment_id 1 ; Query AFUB_074490-T-p1 ; Align 2359864 1 1560 ; Align 2361589 522 621
#AFUB_074750-T-p1	exonerate:protein2genome:local	similarity	1	803	4065	.	.	alignment_id 1 ; Target Chr6 ; Align 1 2430795 27 ; Align 29 2430965 44 ; Align 74 2431169 88 ; Align 163 2431491 28 ; Align 191 2431624 211 ; Align 403 2432310 56 ; Align 460 2432528 344
Chr6	exonerate:protein2genome:local	gene	2430795	2433559	4065	+	.	gene_id 1 ; Name=AFUB_074750-T-p1 ; gene_orientation + ; identity 100.00 ; similarity 100.00
Chr6	exonerate:protein2genome:local	cds	2430795	2430877	.	+	.
Chr6	exonerate:protein2genome:local	exon	2430795	2430877	.	+	.	insertions 0 ; deletions 0 ; identity 100.00 ; similarity 100.00
Chr6	exonerate:protein2genome:local	splice5	2430878	2430879	.	+	.	intron_id 1 ; splice_site "GT"
Chr6	exonerate:protein2genome:local	intron	2430878	2430963	.	+	.	intron_id 1
Chr6	exonerate:protein2genome:local	splice3	2430962	2430963	.	+	.	intron_id 0 ; splice_site "AG"
Chr6	exonerate:protein2genome:local	cds	2430964	2431098	.	+	.
Chr6	exonerate:protein2genome:local	exon	2430964	2431098	.	+	.	insertions 0 ; deletions 0 ; identity 100.00 ; similarity 100.00
Chr6	exonerate:protein2genome:local	splice5	2431099	2431100	.	+	.	intron_id 2 ; splice_site "GT"
Chr6	exonerate:protein2genome:local	intron	2431099	2431167	.	+	.	intron_id 2
Chr6	exonerate:protein2genome:local	splice3	2431166	2431167	.	+	.	intron_id 1 ; splice_site "AG"
Chr6	exonerate:protein2genome:local	cds	2431168	2431433	.	+	.
Chr6	exonerate:protein2genome:local	exon	2431168	2431433	.	+	.	insertions 0 ; deletions 0 ; identity 100.00 ; similarity 100.00
Chr6	exonerate:protein2genome:local	splice5	2431434	2431435	.	+	.	intron_id 3 ; splice_site "GT"
Chr6	exonerate:protein2genome:local	intron	2431434	2431488	.	+	.	intron_id 3
Chr6	exonerate:protein2genome:local	splice3	2431487	2431488	.	+	.	intron_id 2 ; splice_site "AG"
Chr6	exonerate:protein2genome:local	cds	2431489	2431574	.	+	.
Chr6	exonerate:protein2genome:local	exon	2431489	2431574	.	+	.	insertions 0 ; deletions 0 ; identity 100.00 ; similarity 100.00
Chr6	exonerate:protein2genome:local	splice5	2431575	2431576	.	+	.	intron_id 4 ; splice_site "GT"
Chr6	exonerate:protein2genome:local	intron	2431575	2431623	.	+	.	intron_id 4
Chr6	exonerate:protein2genome:local	splice3	2431622	2431623	.	+	.	intron_id 3 ; splice_site "AG"
Chr6	exonerate:protein2genome:local	cds	2431624	2432258	.	+	.
Chr6	exonerate:protein2genome:local	exon	2431624	2432258	.	+	.	insertions 0 ; deletions 0 ; identity 100.00 ; similarity 100.00
Chr6	exonerate:protein2genome:local	splice5	2432259	2432260	.	+	.	intron_id 5 ; splice_site "GT"
Chr6	exonerate:protein2genome:local	intron	2432259	2432308	.	+	.	intron_id 5
Chr6	exonerate:protein2genome:local	splice3	2432307	2432308	.	+	.	intron_id 4 ; splice_site "AG"
Chr6	exonerate:protein2genome:local	cds	2432309	2432479	.	+	.
Chr6	exonerate:protein2genome:local	exon	2432309	2432479	.	+	.	insertions 0 ; deletions 0 ; identity 100.00 ; similarity 100.00
Chr6	exonerate:protein2genome:local	splice5	2432480	2432481	.	+	.	intron_id 6 ; splice_site "GT"
Chr6	exonerate:protein2genome:local	intron	2432480	2432526	.	+	.	intron_id 6
Chr6	exonerate:protein2genome:local	splice3	2432525	2432526	.	+	.	intron_id 5 ; splice_site "AG"
Chr6	exonerate:protein2genome:local	cds	2432527	2433559	.	+	.
Chr6	exonerate:protein2genome:local	exon	2432527	2433559	.	+	.	insertions 0 ; deletions 0 ; identity 100.00 ; similarity 100.00
Chr6	exonerate:protein2genome:local	similarity	2430795	2433559	4065	+	.	alignment_id 1 ; Query AFUB_074750-T-p1 ; Align 2430795 1 81 ; Align 2430965 29 132 ; Align 2431169 74 264 ; Align 2431491 163 84 ; Align 2431624 191 633 ; Align 2432310 403 168 ; Align 2432528 460 1032
#AFUB_074520-T-p1	exonerate:protein2genome:local	similarity	1	1042	5350	.	.	alignment_id 1 ; Target Chr6 ; Align 1 2371163 339 ; Align 341 2372233 333 ; Align 674 2373282 369
Chr6	exonerate:protein2genome:local	gene	2371163	2374388	5350	+	.	gene_id 1 ; Name=AFUB_074520-T-p1 ; gene_orientation + ; identity 100.00 ; similarity 100.00
Chr6	exonerate:protein2genome:local	cds	2371163	2372181	.	+	.
Chr6	exonerate:protein2genome:local	exon	2371163	2372181	.	+	.	insertions 0 ; deletions 0 ; identity 100.00 ; similarity 100.00
Chr6	exonerate:protein2genome:local	splice5	2372182	2372183	.	+	.	intron_id 1 ; splice_site "GT"
Chr6	exonerate:protein2genome:local	intron	2372182	2372231	.	+	.	intron_id 1
Chr6	exonerate:protein2genome:local	splice3	2372230	2372231	.	+	.	intron_id 0 ; splice_site "AG"
Chr6	exonerate:protein2genome:local	cds	2372232	2373231	.	+	.
Chr6	exonerate:protein2genome:local	exon	2372232	2373231	.	+	.	insertions 0 ; deletions 0 ; identity 100.00 ; similarity 100.00
Chr6	exonerate:protein2genome:local	splice5	2373232	2373233	.	+	.	intron_id 2 ; splice_site "GT"
Chr6	exonerate:protein2genome:local	intron	2373232	2373281	.	+	.	intron_id 2
Chr6	exonerate:protein2genome:local	splice3	2373280	2373281	.	+	.	intron_id 1 ; splice_site "AG"
Chr6	exonerate:protein2genome:local	cds	2373282	2374388	.	+	.
Chr6	exonerate:protein2genome:local	exon	2373282	2374388	.	+	.	insertions 0 ; deletions 0 ; identity 100.00 ; similarity 100.00
Chr6	exonerate:protein2genome:local	similarity	2371163	2374388	5350	+	.	alignment_id 1 ; Query AFUB_074520-T-p1 ; Align 2371163 1 1017 ; Align 2372233 341 999 ; Align 2373282 674 1107
#AFUB_074470-T-p1	exonerate:protein2genome:local	similarity	33	358	598	.	.	alignment_id 1 ; Target Chr6 ; Align 33 1035170 10 ; Align 43 1035203 80 ; Align 123 1035492 67 ; Align 190 1035699 111 ; Align 302 1036393 57
Chr6	exonerate:protein2genome:local	gene	1035170	1036563	598	+	.	gene_id 1 ; Name=AFUB_074470-T-p1 ; gene_orientation + ; identity 41.85 ; similarity 58.77
Chr6	exonerate:protein2genome:local	cds	1035170	1035442	.	+	.
Chr6	exonerate:protein2genome:local	exon	1035170	1035442	.	+	.	insertions 3 ; deletions 0 ; identity 49.45 ; similarity 69.23
Chr6	exonerate:protein2genome:local	splice5	1035443	1035444	.	+	.	intron_id 1 ; splice_site "GT"
Chr6	exonerate:protein2genome:local	intron	1035443	1035491	.	+	.	intron_id 1
Chr6	exonerate:protein2genome:local	splice3	1035490	1035491	.	+	.	intron_id 0 ; splice_site "AG"
Chr6	exonerate:protein2genome:local	cds	1035492	1036032	.	+	.
Chr6	exonerate:protein2genome:local	exon	1035492	1036032	.	+	.	insertions 6 ; deletions 0 ; identity 43.26 ; similarity 61.24
Chr6	exonerate:protein2genome:local	splice5	1036033	1036034	.	+	.	intron_id 2 ; splice_site "GT"
Chr6	exonerate:protein2genome:local	intron	1036033	1036390	.	+	.	intron_id 2
Chr6	exonerate:protein2genome:local	splice3	1036389	1036390	.	+	.	intron_id 1 ; splice_site "AG"
Chr6	exonerate:protein2genome:local	cds	1036391	1036563	.	+	.
Chr6	exonerate:protein2genome:local	exon	1036391	1036563	.	+	.	insertions 0 ; deletions 0 ; identity 26.32 ; similarity 35.09
Chr6	exonerate:protein2genome:local	similarity	1035170	1036563	598	+	.	alignment_id 1 ; Query AFUB_074470-T-p1 ; Align 1035170 33 30 ; Align 1035203 43 240 ; Align 1035492 123 201 ; Align 1035699 190 333 ; Align 1036393 302 171
#AFUB_074720-T-p1	exonerate:protein2genome:local	similarity	1	479	2419	.	.	alignment_id 1 ; Target Chr6 ; Align 1 2423998 193 ; Align 195 2424645 285
Chr6	exonerate:protein2genome:local	gene	2423998	2425499	2419	+	.	gene_id 1 ; Name=AFUB_074720-T-p1 ; gene_orientation + ; identity 100.00 ; similarity 100.00
Chr6	exonerate:protein2genome:local	cds	2423998	2424578	.	+	.
Chr6	exonerate:protein2genome:local	exon	2423998	2424578	.	+	.	insertions 0 ; deletions 0 ; identity 100.00 ; similarity 100.00
Chr6	exonerate:protein2genome:local	splice5	2424579	2424580	.	+	.	intron_id 1 ; splice_site "GT"
Chr6	exonerate:protein2genome:local	intron	2424579	2424643	.	+	.	intron_id 1
Chr6	exonerate:protein2genome:local	splice3	2424642	2424643	.	+	.	intron_id 0 ; splice_site "AG"
Chr6	exonerate:protein2genome:local	cds	2424644	2425499	.	+	.
Chr6	exonerate:protein2genome:local	exon	2424644	2425499	.	+	.	insertions 0 ; deletions 0 ; identity 100.00 ; similarity 100.00
Chr6	exonerate:protein2genome:local	similarity	2423998	2425499	2419	+	.	alignment_id 1 ; Query AFUB_074720-T-p1 ; Align 2423998 1 579 ; Align 2424645 195 855
#AFUB_074480-T-p1	exonerate:protein2genome:local	similarity	1	2159	11076	.	.	alignment_id 1 ; Target Chr6 ; Align 1 2351973 59 ; Align 61 2352453 245 ; Align 306 2353290 1763 ; Align 2069 2358672 91
Chr6	exonerate:protein2genome:local	gene	2351973	2358944	11076	+	.	gene_id 1 ; Name=AFUB_074480-T-p1 ; gene_orientation + ; identity 100.00 ; similarity 100.00
Chr6	exonerate:protein2genome:local	cds	2351973	2352151	.	+	.
Chr6	exonerate:protein2genome:local	exon	2351973	2352151	.	+	.	insertions 0 ; deletions 0 ; identity 100.00 ; similarity 100.00
Chr6	exonerate:protein2genome:local	splice5	2352152	2352153	.	+	.	intron_id 1 ; splice_site "GT"
Chr6	exonerate:protein2genome:local	intron	2352152	2352451	.	+	.	intron_id 1
Chr6	exonerate:protein2genome:local	splice3	2352450	2352451	.	+	.	intron_id 0 ; splice_site "AG"
Chr6	exonerate:protein2genome:local	cds	2352452	2353187	.	+	.
Chr6	exonerate:protein2genome:local	exon	2352452	2353187	.	+	.	insertions 0 ; deletions 0 ; identity 100.00 ; similarity 100.00
Chr6	exonerate:protein2genome:local	splice5	2353188	2353189	.	+	.	intron_id 2 ; splice_site "GT"
Chr6	exonerate:protein2genome:local	intron	2353188	2353289	.	+	.	intron_id 2
Chr6	exonerate:protein2genome:local	splice3	2353288	2353289	.	+	.	intron_id 1 ; splice_site "AG"
Chr6	exonerate:protein2genome:local	cds	2353290	2358578	.	+	.
Chr6	exonerate:protein2genome:local	exon	2353290	2358578	.	+	.	insertions 0 ; deletions 0 ; identity 100.00 ; similarity 100.00
Chr6	exonerate:protein2genome:local	splice5	2358579	2358580	.	+	.	intron_id 3 ; splice_site "GT"
Chr6	exonerate:protein2genome:local	intron	2358579	2358671	.	+	.	intron_id 3
Chr6	exonerate:protein2genome:local	splice3	2358670	2358671	.	+	.	intron_id 2 ; splice_site "AG"
Chr6	exonerate:protein2genome:local	cds	2358672	2358944	.	+	.
Chr6	exonerate:protein2genome:local	exon	2358672	2358944	.	+	.	insertions 0 ; deletions 0 ; identity 100.00 ; similarity 100.00
Chr6	exonerate:protein2genome:local	similarity	2351973	2358944	11076	+	.	alignment_id 1 ; Query AFUB_074480-T-p1 ; Align 2351973 1 177 ; Align 2352453 61 735 ; Align 2353290 306 5289 ; Align 2358672 2069 273
#AFUB_074780-T-p1	exonerate:protein2genome:local	similarity	1	1545	7838	.	.	alignment_id 1 ; Target Chr6 ; Align 1 2437154 17 ; Align 19 2437273 22 ; Align 41 2437402 40 ; Align 81 2437644 111 ; Align 193 2438044 599 ; Align 793 2440756 753
Chr6	exonerate:protein2genome:local	gene	2437154	2443014	7838	+	.	gene_id 1 ; Name=AFUB_074780-T-p1 ; gene_orientation + ; identity 100.00 ; similarity 100.00
Chr6	exonerate:protein2genome:local	cds	2437154	2437206	.	+	.
Chr6	exonerate:protein2genome:local	exon	2437154	2437206	.	+	.	insertions 0 ; deletions 0 ; identity 100.00 ; similarity 100.00
Chr6	exonerate:protein2genome:local	splice5	2437207	2437208	.	+	.	intron_id 1 ; splice_site "GT"
Chr6	exonerate:protein2genome:local	intron	2437207	2437271	.	+	.	intron_id 1
Chr6	exonerate:protein2genome:local	splice3	2437270	2437271	.	+	.	intron_id 0 ; splice_site "AG"
Chr6	exonerate:protein2genome:local	cds	2437272	2437338	.	+	.
Chr6	exonerate:protein2genome:local	exon	2437272	2437338	.	+	.	insertions 0 ; deletions 0 ; identity 100.00 ; similarity 100.00
Chr6	exonerate:protein2genome:local	splice5	2437339	2437340	.	+	.	intron_id 2 ; splice_site "GT"
Chr6	exonerate:protein2genome:local	intron	2437339	2437401	.	+	.	intron_id 2
Chr6	exonerate:protein2genome:local	splice3	2437400	2437401	.	+	.	intron_id 1 ; splice_site "AG"
Chr6	exonerate:protein2genome:local	cds	2437402	2437521	.	+	.
Chr6	exonerate:protein2genome:local	exon	2437402	2437521	.	+	.	insertions 0 ; deletions 0 ; identity 100.00 ; similarity 100.00
Chr6	exonerate:protein2genome:local	splice5	2437522	2437523	.	+	.	intron_id 3 ; splice_site "GT"
Chr6	exonerate:protein2genome:local	intron	2437522	2437643	.	+	.	intron_id 3
Chr6	exonerate:protein2genome:local	splice3	2437642	2437643	.	+	.	intron_id 2 ; splice_site "AG"
Chr6	exonerate:protein2genome:local	cds	2437644	2437978	.	+	.
Chr6	exonerate:protein2genome:local	exon	2437644	2437978	.	+	.	insertions 0 ; deletions 0 ; identity 100.00 ; similarity 100.00
Chr6	exonerate:protein2genome:local	splice5	2437979	2437980	.	+	.	intron_id 4 ; splice_site "GT"
Chr6	exonerate:protein2genome:local	intron	2437979	2438042	.	+	.	intron_id 4
Chr6	exonerate:protein2genome:local	splice3	2438041	2438042	.	+	.	intron_id 3 ; splice_site "AG"
Chr6	exonerate:protein2genome:local	cds	2438043	2439841	.	+	.
Chr6	exonerate:protein2genome:local	exon	2438043	2439841	.	+	.	insertions 0 ; deletions 0 ; identity 100.00 ; similarity 100.00
Chr6	exonerate:protein2genome:local	splice5	2439842	2439843	.	+	.	intron_id 5 ; splice_site "GT"
Chr6	exonerate:protein2genome:local	intron	2439842	2440753	.	+	.	intron_id 5
Chr6	exonerate:protein2genome:local	splice3	2440752	2440753	.	+	.	intron_id 4 ; splice_site "AG"
Chr6	exonerate:protein2genome:local	cds	2440754	2443014	.	+	.
Chr6	exonerate:protein2genome:local	exon	2440754	2443014	.	+	.	insertions 0 ; deletions 0 ; identity 100.00 ; similarity 100.00
Chr6	exonerate:protein2genome:local	similarity	2437154	2443014	7838	+	.	alignment_id 1 ; Query AFUB_074780-T-p1 ; Align 2437154 1 51 ; Align 2437273 19 66 ; Align 2437402 41 120 ; Align 2437644 81 333 ; Align 2438044 193 1797 ; Align 2440756 793 2259
#AFUB_074310-T-p1	exonerate:protein2genome:local	similarity	1	576	2979	.	.	alignment_id 1 ; Target Chr6 ; Align 1 2301335 7 ; Align 9 2301436 568
Chr6	exonerate:protein2genome:local	gene	2301335	2303139	2979	+	.	gene_id 1 ; Name=AFUB_074310-T-p1 ; gene_orientation + ; identity 100.00 ; similarity 100.00
Chr6	exonerate:protein2genome:local	cds	2301335	2301356	.	+	.
Chr6	exonerate:protein2genome:local	exon	2301335	2301356	.	+	.	insertions 0 ; deletions 0 ; identity 100.00 ; similarity 100.00
Chr6	exonerate:protein2genome:local	splice5	2301357	2301358	.	+	.	intron_id 1 ; splice_site "GT"
Chr6	exonerate:protein2genome:local	intron	2301357	2301433	.	+	.	intron_id 1
Chr6	exonerate:protein2genome:local	splice3	2301432	2301433	.	+	.	intron_id 0 ; splice_site "AG"
Chr6	exonerate:protein2genome:local	cds	2301434	2303139	.	+	.
Chr6	exonerate:protein2genome:local	exon	2301434	2303139	.	+	.	insertions 0 ; deletions 0 ; identity 100.00 ; similarity 100.00
Chr6	exonerate:protein2genome:local	similarity	2301335	2303139	2979	+	.	alignment_id 1 ; Query AFUB_074310-T-p1 ; Align 2301335 1 21 ; Align 2301436 9 1704
#AFUB_074800-T-p1	exonerate:protein2genome:local	similarity	1	926	4891	.	.	alignment_id 1 ; Target Chr6 ; Align 1 2446138 61 ; Align 63 2446446 26 ; Align 90 2446604 72 ; Align 163 2446887 764
Chr6	exonerate:protein2genome:local	gene	2446138	2449178	4891	+	.	gene_id 1 ; Name=AFUB_074800-T-p1 ; gene_orientation + ; identity 100.00 ; similarity 100.00
Chr6	exonerate:protein2genome:local	cds	2446138	2446321	.	+	.
Chr6	exonerate:protein2genome:local	exon	2446138	2446321	.	+	.	insertions 0 ; deletions 0 ; identity 100.00 ; similarity 100.00
Chr6	exonerate:protein2genome:local	splice5	2446322	2446323	.	+	.	intron_id 1 ; splice_site "GT"
Chr6	exonerate:protein2genome:local	intron	2446322	2446443	.	+	.	intron_id 1
Chr6	exonerate:protein2genome:local	splice3	2446442	2446443	.	+	.	intron_id 0 ; splice_site "AG"
Chr6	exonerate:protein2genome:local	cds	2446444	2446524	.	+	.
Chr6	exonerate:protein2genome:local	exon	2446444	2446524	.	+	.	insertions 0 ; deletions 0 ; identity 100.00 ; similarity 100.00
Chr6	exonerate:protein2genome:local	splice5	2446525	2446526	.	+	.	intron_id 2 ; splice_site "GT"
Chr6	exonerate:protein2genome:local	intron	2446525	2446601	.	+	.	intron_id 2
Chr6	exonerate:protein2genome:local	splice3	2446600	2446601	.	+	.	intron_id 1 ; splice_site "AG"
Chr6	exonerate:protein2genome:local	cds	2446602	2446820	.	+	.
Chr6	exonerate:protein2genome:local	exon	2446602	2446820	.	+	.	insertions 0 ; deletions 0 ; identity 100.00 ; similarity 100.00
Chr6	exonerate:protein2genome:local	splice5	2446821	2446822	.	+	.	intron_id 3 ; splice_site "GT"
Chr6	exonerate:protein2genome:local	intron	2446821	2446884	.	+	.	intron_id 3
Chr6	exonerate:protein2genome:local	splice3	2446883	2446884	.	+	.	intron_id 2 ; splice_site "AG"
Chr6	exonerate:protein2genome:local	cds	2446885	2449178	.	+	.
Chr6	exonerate:protein2genome:local	exon	2446885	2449178	.	+	.	insertions 0 ; deletions 0 ; identity 100.00 ; similarity 100.00
Chr6	exonerate:protein2genome:local	similarity	2446138	2449178	4891	+	.	alignment_id 1 ; Query AFUB_074800-T-p1 ; Align 2446138 1 183 ; Align 2446446 63 78 ; Align 2446604 90 216 ; Align 2446887 163 2292
#AFUB_074280-T-p1	exonerate:protein2genome:local	similarity	219	412	411	.	.	alignment_id 1 ; Target Chr6 ; Align 219 2053671 12 ; Align 232 2053707 48 ; Align 281 2053904 14 ; Align 296 2053946 117
Chr6	exonerate:protein2genome:local	gene	2053671	2054296	411	+	.	gene_id 1 ; Name=AFUB_074280-T-p1 ; gene_orientation + ; identity 48.69 ; similarity 68.06
Chr6	exonerate:protein2genome:local	cds	2053671	2053851	.	+	.
Chr6	exonerate:protein2genome:local	exon	2053671	2053851	.	+	.	insertions 0 ; deletions 1 ; identity 61.67 ; similarity 75.00
Chr6	exonerate:protein2genome:local	splice5	2053852	2053853	.	+	.	intron_id 1 ; splice_site "GT"
Chr6	exonerate:protein2genome:local	intron	2053852	2053901	.	+	.	intron_id 1
Chr6	exonerate:protein2genome:local	splice3	2053900	2053901	.	+	.	intron_id 0 ; splice_site "AG"
Chr6	exonerate:protein2genome:local	cds	2053902	2054296	.	+	.
Chr6	exonerate:protein2genome:local	exon	2053902	2054296	.	+	.	insertions 0 ; deletions 1 ; identity 42.75 ; similarity 64.89
Chr6	exonerate:protein2genome:local	similarity	2053671	2054296	411	+	.	alignment_id 1 ; Query AFUB_074280-T-p1 ; Align 2053671 219 36 ; Align 2053707 232 144 ; Align 2053904 281 42 ; Align 2053946 296 351
#AFUB_074300-T-p1	exonerate:protein2genome:local	similarity	1	516	2567	.	.	alignment_id 1 ; Target Chr6 ; Align 1 2298958 76 ; Align 78 2299251 10 ; Align 89 2299334 54 ; Align 144 2299555 157 ; Align 301 2300081 109 ; Align 411 2300464 106
Chr6	exonerate:protein2genome:local	gene	2298958	2300781	2567	+	.	gene_id 1 ; Name=AFUB_074300-T-p1 ; gene_orientation + ; identity 100.00 ; similarity 100.00
Chr6	exonerate:protein2genome:local	cds	2298958	2299186	.	+	.
Chr6	exonerate:protein2genome:local	exon	2298958	2299186	.	+	.	insertions 0 ; deletions 0 ; identity 100.00 ; similarity 100.00
Chr6	exonerate:protein2genome:local	splice5	2299187	2299188	.	+	.	intron_id 1 ; splice_site "GT"
Chr6	exonerate:protein2genome:local	intron	2299187	2299248	.	+	.	intron_id 1
Chr6	exonerate:protein2genome:local	splice3	2299247	2299248	.	+	.	intron_id 0 ; splice_site "AG"
Chr6	exonerate:protein2genome:local	cds	2299249	2299281	.	+	.
Chr6	exonerate:protein2genome:local	exon	2299249	2299281	.	+	.	insertions 0 ; deletions 0 ; identity 100.00 ; similarity 100.00
Chr6	exonerate:protein2genome:local	splice5	2299282	2299283	.	+	.	intron_id 2 ; splice_site "GT"
Chr6	exonerate:protein2genome:local	intron	2299282	2299331	.	+	.	intron_id 2
Chr6	exonerate:protein2genome:local	splice3	2299330	2299331	.	+	.	intron_id 1 ; splice_site "AG"
Chr6	exonerate:protein2genome:local	cds	2299332	2299497	.	+	.
Chr6	exonerate:protein2genome:local	exon	2299332	2299497	.	+	.	insertions 0 ; deletions 0 ; identity 100.00 ; similarity 100.00
Chr6	exonerate:protein2genome:local	splice5	2299498	2299499	.	+	.	intron_id 3 ; splice_site "GT"
Chr6	exonerate:protein2genome:local	intron	2299498	2299553	.	+	.	intron_id 3
Chr6	exonerate:protein2genome:local	splice3	2299552	2299553	.	+	.	intron_id 2 ; splice_site "AG"
Chr6	exonerate:protein2genome:local	cds	2299554	2300025	.	+	.
Chr6	exonerate:protein2genome:local	exon	2299554	2300025	.	+	.	insertions 0 ; deletions 0 ; identity 100.00 ; similarity 100.00
Chr6	exonerate:protein2genome:local	splice5	2300026	2300027	.	+	.	intron_id 4 ; splice_site "GT"
Chr6	exonerate:protein2genome:local	intron	2300026	2300080	.	+	.	intron_id 4
Chr6	exonerate:protein2genome:local	splice3	2300079	2300080	.	+	.	intron_id 3 ; splice_site "AG"
Chr6	exonerate:protein2genome:local	cds	2300081	2300408	.	+	.
Chr6	exonerate:protein2genome:local	exon	2300081	2300408	.	+	.	insertions 0 ; deletions 0 ; identity 100.00 ; similarity 100.00
Chr6	exonerate:protein2genome:local	splice5	2300409	2300410	.	+	.	intron_id 5 ; splice_site "GT"
Chr6	exonerate:protein2genome:local	intron	2300409	2300461	.	+	.	intron_id 5
Chr6	exonerate:protein2genome:local	splice3	2300460	2300461	.	+	.	intron_id 4 ; splice_site "AG"
Chr6	exonerate:protein2genome:local	cds	2300462	2300781	.	+	.
Chr6	exonerate:protein2genome:local	exon	2300462	2300781	.	+	.	insertions 0 ; deletions 0 ; identity 100.00 ; similarity 100.00
Chr6	exonerate:protein2genome:local	similarity	2298958	2300781	2567	+	.	alignment_id 1 ; Query AFUB_074300-T-p1 ; Align 2298958 1 228 ; Align 2299251 78 30 ; Align 2299334 89 162 ; Align 2299555 144 471 ; Align 2300081 301 327 ; Align 2300464 411 318
#AFUB_074300-T-p1	exonerate:protein2genome:local	similarity	57	482	529	.	.	alignment_id 2 ; Target Chr6 ; Align 57 499643 52 ; Align 110 499904 15 ; Align 125 499952 91 ; Align 216 500231 267
Chr6	exonerate:protein2genome:local	gene	499643	501031	529	+	.	gene_id 2 ; Name=AFUB_074300-T-p1 ; gene_orientation + ; identity 32.00 ; similarity 49.41
Chr6	exonerate:protein2genome:local	cds	499643	499799	.	+	.
Chr6	exonerate:protein2genome:local	exon	499643	499799	.	+	.	insertions 0 ; deletions 0 ; identity 34.62 ; similarity 53.85
Chr6	exonerate:protein2genome:local	splice5	499800	499801	.	+	.	intron_id 1 ; splice_site "GC"
Chr6	exonerate:protein2genome:local	intron	499800	499901	.	+	.	intron_id 1
Chr6	exonerate:protein2genome:local	splice3	499900	499901	.	+	.	intron_id 0 ; splice_site "AG"
Chr6	exonerate:protein2genome:local	cds	499902	501031	.	+	.
Chr6	exonerate:protein2genome:local	exon	499902	501031	.	+	.	insertions 9 ; deletions 0 ; identity 31.64 ; similarity 48.79
Chr6	exonerate:protein2genome:local	similarity	499643	501031	529	+	.	alignment_id 2 ; Query AFUB_074300-T-p1 ; Align 499643 57 156 ; Align 499904 110 45 ; Align 499952 125 273 ; Align 500231 216 801
#AFUB_074300-T-p1	exonerate:protein2genome:local	similarity	102	477	494	.	.	alignment_id 3 ; Target Chr6 ; Align 102 3186049 23 ; Align 125 3186121 40 ; Align 166 3186352 57 ; Align 223 3186636 46 ; Align 270 3186774 48 ; Align 318 3186969 160
Chr6	exonerate:protein2genome:local	gene	3186049	3187448	494	+	.	gene_id 3 ; Name=AFUB_074300-T-p1 ; gene_orientation + ; identity 33.69 ; similarity 54.01
Chr6	exonerate:protein2genome:local	cds	3186049	3186241	.	+	.
Chr6	exonerate:protein2genome:local	exon	3186049	3186241	.	+	.	insertions 3 ; deletions 0 ; identity 31.75 ; similarity 49.21
Chr6	exonerate:protein2genome:local	splice5	3186242	3186243	.	+	.	intron_id 1 ; splice_site "GT"
Chr6	exonerate:protein2genome:local	intron	3186242	3186349	.	+	.	intron_id 1
Chr6	exonerate:protein2genome:local	splice3	3186348	3186349	.	+	.	intron_id 0 ; splice_site "AG"
Chr6	exonerate:protein2genome:local	cds	3186350	3186522	.	+	.
Chr6	exonerate:protein2genome:local	exon	3186350	3186522	.	+	.	insertions 0 ; deletions 0 ; identity 44.83 ; similarity 58.62
Chr6	exonerate:protein2genome:local	splice5	3186523	3186524	.	+	.	intron_id 2 ; splice_site "GT"
Chr6	exonerate:protein2genome:local	intron	3186523	3186635	.	+	.	intron_id 2
Chr6	exonerate:protein2genome:local	splice3	3186634	3186635	.	+	.	intron_id 1 ; splice_site "AA"
Chr6	exonerate:protein2genome:local	cds	3186636	3186917	.	+	.
Chr6	exonerate:protein2genome:local	exon	3186636	3186917	.	+	.	insertions 0 ; deletions 1 ; identity 27.37 ; similarity 55.79
Chr6	exonerate:protein2genome:local	splice5	3186918	3186919	.	+	.	intron_id 3 ; splice_site "GT"
Chr6	exonerate:protein2genome:local	intron	3186918	3186968	.	+	.	intron_id 3
Chr6	exonerate:protein2genome:local	splice3	3186967	3186968	.	+	.	intron_id 2 ; splice_site "AG"
Chr6	exonerate:protein2genome:local	cds	3186969	3187448	.	+	.
Chr6	exonerate:protein2genome:local	exon	3186969	3187448	.	+	.	insertions 0 ; deletions 0 ; identity 34.38 ; similarity 53.12
Chr6	exonerate:protein2genome:local	similarity	3186049	3187448	494	+	.	alignment_id 3 ; Query AFUB_074300-T-p1 ; Align 3186049 102 69 ; Align 3186121 125 120 ; Align 3186352 166 171 ; Align 3186636 223 138 ; Align 3186774 270 144 ; Align 3186969 318 480
#AFUB_074300-T-p1	exonerate:protein2genome:local	similarity	125	479	464	.	.	alignment_id 4 ; Target Chr6 ; Align 125 903014 42 ; Align 168 903191 48 ; Align 216 903341 110 ; Align 326 903674 154
Chr6	exonerate:protein2genome:local	gene	903014	904135	464	+	.	gene_id 4 ; Name=AFUB_074300-T-p1 ; gene_orientation + ; identity 31.64 ; similarity 50.00
Chr6	exonerate:protein2genome:local	cds	903014	903140	.	+	.
Chr6	exonerate:protein2genome:local	exon	903014	903140	.	+	.	insertions 0 ; deletions 0 ; identity 35.71 ; similarity 59.52
Chr6	exonerate:protein2genome:local	splice5	903141	903142	.	+	.	intron_id 1 ; splice_site "GT"
Chr6	exonerate:protein2genome:local	intron	903141	903188	.	+	.	intron_id 1
Chr6	exonerate:protein2genome:local	splice3	903187	903188	.	+	.	intron_id 0 ; splice_site "AG"
Chr6	exonerate:protein2genome:local	cds	903189	904135	.	+	.
Chr6	exonerate:protein2genome:local	exon	903189	904135	.	+	.	insertions 9 ; deletions 0 ; identity 31.09 ; similarity 48.72
Chr6	exonerate:protein2genome:local	similarity	903014	904135	464	+	.	alignment_id 4 ; Query AFUB_074300-T-p1 ; Align 903014 125 126 ; Align 903191 168 144 ; Align 903341 216 330 ; Align 903674 326 462
#AFUB_074300-T-p1	exonerate:protein2genome:local	similarity	226	440	277	.	.	alignment_id 1 ; Target Chr5 ; Align 226 361907 50 ; Align 277 361757 164
Chr5	exonerate:protein2genome:local	gene	361265	361906	277	-	.	gene_id 1 ; Name=AFUB_074300-T-p1 ; gene_orientation . ; identity 26.64 ; similarity 51.40
Chr5	exonerate:protein2genome:local	cds	361265	361906	.	-	.
Chr5	exonerate:protein2genome:local	exon	361265	361906	.	-	.	insertions 0 ; deletions 1 ; identity 26.64 ; similarity 51.40
Chr5	exonerate:protein2genome:local	similarity	361265	361906	277	-	.	alignment_id 1 ; Query AFUB_074300-T-p1 ; Align 361907 226 150 ; Align 361757 277 492
#AFUB_074550-T-p1	exonerate:protein2genome:local	similarity	466	601	331	.	.	alignment_id 1 ; Target Chr4 ; Align 466 2904990 98 ; Align 565 2904585 37
Chr4	exonerate:protein2genome:local	gene	2904474	2904989	331	-	.	gene_id 1 ; Name=AFUB_074550-T-p1 ; gene_orientation + ; identity 45.19 ; similarity 68.15
Chr4	exonerate:protein2genome:local	cds	2904694	2904989	.	-	.
Chr4	exonerate:protein2genome:local	exon	2904694	2904989	.	-	.	insertions 0 ; deletions 0 ; identity 43.88 ; similarity 67.35
Chr4	exonerate:protein2genome:local	splice5	2904692	2904693	.	-	.	intron_id 1 ; splice_site "GT"
Chr4	exonerate:protein2genome:local	intron	2904586	2904693	.	-	.	intron_id 1
Chr4	exonerate:protein2genome:local	splice3	2904586	2904587	.	-	.	intron_id 0 ; splice_site "AG"
Chr4	exonerate:protein2genome:local	cds	2904474	2904585	.	-	.
Chr4	exonerate:protein2genome:local	exon	2904474	2904585	.	-	.	insertions 0 ; deletions 0 ; identity 48.65 ; similarity 70.27
Chr4	exonerate:protein2genome:local	similarity	2904474	2904989	331	-	.	alignment_id 1 ; Query AFUB_074550-T-p1 ; Align 2904990 466 294 ; Align 2904585 565 111
#AFUB_074430-T-p1	exonerate:protein2genome:local	similarity	5	506	1713	.	.	alignment_id 1 ; Target Chr4 ; Align 5 2808020 41 ; Align 47 2807784 172 ; Align 219 2807262 85 ; Align 304 2807001 70 ; Align 375 2806729 55 ; Align 430 2806489 77
Chr4	exonerate:protein2genome:local	gene	2806258	2808019	1713	-	.	gene_id 1 ; Name=AFUB_074430-T-p1 ; gene_orientation + ; identity 67.40 ; similarity 80.80
Chr4	exonerate:protein2genome:local	cds	2807895	2808019	.	-	.
Chr4	exonerate:protein2genome:local	exon	2807895	2808019	.	-	.	insertions 0 ; deletions 0 ; identity 56.10 ; similarity 78.05
Chr4	exonerate:protein2genome:local	splice5	2807893	2807894	.	-	.	intron_id 1 ; splice_site "GT"
Chr4	exonerate:protein2genome:local	intron	2807785	2807894	.	-	.	intron_id 1
Chr4	exonerate:protein2genome:local	splice3	2807785	2807786	.	-	.	intron_id 0 ; splice_site "AG"
Chr4	exonerate:protein2genome:local	cds	2806790	2807784	.	-	.
Chr4	exonerate:protein2genome:local	exon	2806790	2807784	.	-	.	insertions 12 ; deletions 0 ; identity 68.20 ; similarity 80.73
Chr4	exonerate:protein2genome:local	splice5	2806788	2806789	.	-	.	intron_id 2 ; splice_site "GT"
Chr4	exonerate:protein2genome:local	intron	2806731	2806789	.	-	.	intron_id 2
Chr4	exonerate:protein2genome:local	splice3	2806731	2806732	.	-	.	intron_id 1 ; splice_site "AG"
Chr4	exonerate:protein2genome:local	cds	2806564	2806730	.	-	.
Chr4	exonerate:protein2genome:local	exon	2806564	2806730	.	-	.	insertions 0 ; deletions 0 ; identity 83.93 ; similarity 91.07
Chr4	exonerate:protein2genome:local	splice5	2806562	2806563	.	-	.	intron_id 3 ; splice_site "GT"
Chr4	exonerate:protein2genome:local	intron	2806489	2806563	.	-	.	intron_id 3
Chr4	exonerate:protein2genome:local	splice3	2806489	2806490	.	-	.	intron_id 2 ; splice_site "AG"
Chr4	exonerate:protein2genome:local	cds	2806258	2806488	.	-	.
Chr4	exonerate:protein2genome:local	exon	2806258	2806488	.	-	.	insertions 0 ; deletions 0 ; identity 57.14 ; similarity 74.03
Chr4	exonerate:protein2genome:local	similarity	2806258	2808019	1713	-	.	alignment_id 1 ; Query AFUB_074430-T-p1 ; Align 2808020 5 123 ; Align 2807784 47 516 ; Align 2807262 219 255 ; Align 2807001 304 210 ; Align 2806729 375 165 ; Align 2806489 430 231
#AFUB_074300-T-p1	exonerate:protein2genome:local	similarity	1	482	495	.	.	alignment_id 1 ; Target Chr4 ; Align 1 305777 87 ; Align 89 305456 34 ; Align 123 305351 95 ; Align 218 305060 51 ; Align 269 304904 56 ; Align 325 304733 10 ; Align 335 304700 148
Chr4	exonerate:protein2genome:local	gene	304256	305776	495	-	.	gene_id 1 ; Name=AFUB_074300-T-p1 ; gene_orientation + ; identity 31.60 ; similarity 47.40
Chr4	exonerate:protein2genome:local	cds	305515	305776	.	-	.
Chr4	exonerate:protein2genome:local	exon	305515	305776	.	-	.	insertions 0 ; deletions 0 ; identity 24.14 ; similarity 40.23
Chr4	exonerate:protein2genome:local	splice5	305513	305514	.	-	.	intron_id 1 ; splice_site "GT"
Chr4	exonerate:protein2genome:local	intron	305458	305514	.	-	.	intron_id 1
Chr4	exonerate:protein2genome:local	splice3	305458	305459	.	-	.	intron_id 0 ; splice_site "AG"
Chr4	exonerate:protein2genome:local	cds	304256	305457	.	-	.
Chr4	exonerate:protein2genome:local	exon	304256	305457	.	-	.	insertions 18 ; deletions 0 ; identity 33.25 ; similarity 48.98
Chr4	exonerate:protein2genome:local	similarity	304256	305776	495	-	.	alignment_id 1 ; Query AFUB_074300-T-p1 ; Align 305777 1 261 ; Align 305456 89 102 ; Align 305351 123 285 ; Align 305060 218 153 ; Align 304904 269 168 ; Align 304733 325 30 ; Align 304700 335 444
#AFUB_074300-T-p1	exonerate:protein2genome:local	similarity	134	293	281	.	.	alignment_id 2 ; Target Chr4 ; Align 134 971328 34 ; Align 169 971161 52 ; Align 221 970999 45 ; Align 267 970864 27
Chr4	exonerate:protein2genome:local	gene	970783	971327	281	-	.	gene_id 2 ; Name=AFUB_074300-T-p1 ; gene_orientation + ; identity 42.41 ; similarity 58.86
Chr4	exonerate:protein2genome:local	cds	971225	971327	.	-	.
Chr4	exonerate:protein2genome:local	exon	971225	971327	.	-	.	insertions 0 ; deletions 0 ; identity 35.29 ; similarity 50.00
Chr4	exonerate:protein2genome:local	splice5	971223	971224	.	-	.	intron_id 1 ; splice_site "GT"
Chr4	exonerate:protein2genome:local	intron	971163	971224	.	-	.	intron_id 1
Chr4	exonerate:protein2genome:local	splice3	971163	971164	.	-	.	intron_id 0 ; splice_site "AG"
Chr4	exonerate:protein2genome:local	cds	970783	971162	.	-	.
Chr4	exonerate:protein2genome:local	exon	970783	971162	.	-	.	insertions 6 ; deletions 1 ; identity 44.35 ; similarity 61.29
Chr4	exonerate:protein2genome:local	similarity	970783	971327	281	-	.	alignment_id 2 ; Query AFUB_074300-T-p1 ; Align 971328 134 102 ; Align 971161 169 156 ; Align 970999 221 135 ; Align 970864 267 81
#AFUB_074420-T-p1	exonerate:protein2genome:local	similarity	248	497	330	.	.	alignment_id 1 ; Target Chr4 ; Align 248 840497 133 ; Align 381 840899 17 ; Align 399 841009 56 ; Align 457 841177 10 ; Align 468 841207 13 ; Align 486 841246 12
Chr4	exonerate:protein2genome:local	gene	840497	841281	330	+	.	gene_id 1 ; Name=AFUB_074420-T-p1 ; gene_orientation + ; identity 41.49 ; similarity 59.34
Chr4	exonerate:protein2genome:local	cds	840497	840950	.	+	.
Chr4	exonerate:protein2genome:local	exon	840497	840950	.	+	.	insertions 3 ; deletions 0 ; identity 34.67 ; similarity 56.00
Chr4	exonerate:protein2genome:local	splice5	840951	840952	.	+	.	intron_id 1 ; splice_site "GT"
Chr4	exonerate:protein2genome:local	intron	840951	841006	.	+	.	intron_id 1
Chr4	exonerate:protein2genome:local	splice3	841005	841006	.	+	.	intron_id 0 ; splice_site "AG"
Chr4	exonerate:protein2genome:local	cds	841007	841281	.	+	.
Chr4	exonerate:protein2genome:local	exon	841007	841281	.	+	.	insertions 0 ; deletions 8 ; identity 52.75 ; similarity 64.84
Chr4	exonerate:protein2genome:local	similarity	840497	841281	330	+	.	alignment_id 1 ; Query AFUB_074420-T-p1 ; Align 840497 248 399 ; Align 840899 381 51 ; Align 841009 399 168 ; Align 841177 457 30 ; Align 841207 468 39 ; Align 841246 486 36
#AFUB_074300-T-p1	exonerate:protein2genome:local	similarity	53	487	455	.	.	alignment_id 1 ; Target Chr4 ; Align 53 3394447 67 ; Align 120 3394651 63 ; Align 184 3394890 37 ; Align 221 3395004 48 ; Align 270 3395148 111 ; Align 381 3395490 14 ; Align 396 3395602 92
Chr4	exonerate:protein2genome:local	gene	3394447	3395877	455	+	.	gene_id 1 ; Name=AFUB_074300-T-p1 ; gene_orientation + ; identity 32.18 ; similarity 51.85
Chr4	exonerate:protein2genome:local	cds	3394447	3394841	.	+	.
Chr4	exonerate:protein2genome:local	exon	3394447	3394841	.	+	.	insertions 3 ; deletions 0 ; identity 36.92 ; similarity 61.54
Chr4	exonerate:protein2genome:local	splice5	3394842	3394843	.	+	.	intron_id 1 ; splice_site "GT"
Chr4	exonerate:protein2genome:local	intron	3394842	3394888	.	+	.	intron_id 1
Chr4	exonerate:protein2genome:local	splice3	3394887	3394888	.	+	.	intron_id 0 ; splice_site "AG"
Chr4	exonerate:protein2genome:local	cds	3394889	3395533	.	+	.
Chr4	exonerate:protein2genome:local	exon	3394889	3395533	.	+	.	insertions 12 ; deletions 1 ; identity 30.95 ; similarity 50.48
Chr4	exonerate:protein2genome:local	splice5	3395534	3395535	.	+	.	intron_id 2 ; splice_site "GT"
Chr4	exonerate:protein2genome:local	intron	3395534	3395600	.	+	.	intron_id 2
Chr4	exonerate:protein2genome:local	splice3	3395599	3395600	.	+	.	intron_id 1 ; splice_site "AG"
Chr4	exonerate:protein2genome:local	cds	3395601	3395877	.	+	.
Chr4	exonerate:protein2genome:local	exon	3395601	3395877	.	+	.	insertions 0 ; deletions 0 ; identity 28.26 ; similarity 41.30
Chr4	exonerate:protein2genome:local	similarity	3394447	3395877	455	+	.	alignment_id 1 ; Query AFUB_074300-T-p1 ; Align 3394447 53 201 ; Align 3394651 120 189 ; Align 3394890 184 111 ; Align 3395004 221 144 ; Align 3395148 270 333 ; Align 3395490 381 42 ; Align 3395602 396 276
#AFUB_074700-T-p1	exonerate:protein2genome:local	similarity	22	318	346	.	.	alignment_id 1 ; Target Chr3 ; Align 22 4126968 33 ; Align 56 4126869 9 ; Align 66 4126842 40 ; Align 107 4126722 62 ; Align 169 4126530 60 ; Align 234 4126350 34 ; Align 268 4126239 24 ; Align 292 4126158 15 ; Align 307 4126110 12
Chr3	exonerate:protein2genome:local	gene	4126074	4126967	346	-	.	gene_id 1 ; Name=AFUB_074700-T-p1 ; gene_orientation . ; identity 35.29 ; similarity 60.55
Chr3	exonerate:protein2genome:local	cds	4126074	4126967	.	-	.
Chr3	exonerate:protein2genome:local	exon	4126074	4126967	.	-	.	insertions 27 ; deletions 8 ; identity 35.29 ; similarity 60.55
Chr3	exonerate:protein2genome:local	similarity	4126074	4126967	346	-	.	alignment_id 1 ; Query AFUB_074700-T-p1 ; Align 4126968 22 99 ; Align 4126869 56 27 ; Align 4126842 66 120 ; Align 4126722 107 186 ; Align 4126530 169 180 ; Align 4126350 234 102 ; Align 4126239 268 72 ; Align 4126158 292 45 ; Align 4126110 307 36
#AFUB_074450-T-p1	exonerate:protein2genome:local	similarity	24	241	526	.	.	alignment_id 1 ; Target Chr3 ; Align 24 2364141 35 ; Align 60 2364036 23 ; Align 83 2363882 40 ; Align 123 2363690 119
Chr3	exonerate:protein2genome:local	gene	2363333	2364140	526	-	.	gene_id 1 ; Name=AFUB_074450-T-p1 ; gene_orientation + ; identity 46.54 ; similarity 70.51
Chr3	exonerate:protein2genome:local	cds	2363967	2364140	.	-	.
Chr3	exonerate:protein2genome:local	exon	2363967	2364140	.	-	.	insertions 0 ; deletions 1 ; identity 42.37 ; similarity 67.80
Chr3	exonerate:protein2genome:local	splice5	2363965	2363966	.	-	.	intron_id 1 ; splice_site "GT"
Chr3	exonerate:protein2genome:local	intron	2363882	2363966	.	-	.	intron_id 1
Chr3	exonerate:protein2genome:local	splice3	2363882	2363883	.	-	.	intron_id 0 ; splice_site "AG"
Chr3	exonerate:protein2genome:local	cds	2363762	2363881	.	-	.
Chr3	exonerate:protein2genome:local	exon	2363762	2363881	.	-	.	insertions 0 ; deletions 0 ; identity 56.10 ; similarity 85.37
Chr3	exonerate:protein2genome:local	splice5	2363760	2363761	.	-	.	intron_id 2 ; splice_site "GT"
Chr3	exonerate:protein2genome:local	intron	2363690	2363761	.	-	.	intron_id 2
Chr3	exonerate:protein2genome:local	splice3	2363690	2363691	.	-	.	intron_id 1 ; splice_site "AG"
Chr3	exonerate:protein2genome:local	cds	2363333	2363689	.	-	.
Chr3	exonerate:protein2genome:local	exon	2363333	2363689	.	-	.	insertions 0 ; deletions 0 ; identity 46.22 ; similarity 67.23
Chr3	exonerate:protein2genome:local	similarity	2363333	2364140	526	-	.	alignment_id 1 ; Query AFUB_074450-T-p1 ; Align 2364141 24 105 ; Align 2364036 60 69 ; Align 2363882 83 120 ; Align 2363690 123 357
#AFUB_074470-T-p1	exonerate:protein2genome:local	similarity	3	261	617	.	.	alignment_id 1 ; Target Chr3 ; Align 3 2563283 63 ; Align 66 2563091 120 ; Align 186 2562722 76
Chr3	exonerate:protein2genome:local	gene	2562494	2563282	617	-	.	gene_id 1 ; Name=AFUB_074470-T-p1 ; gene_orientation . ; identity 47.88 ; similarity 63.71
Chr3	exonerate:protein2genome:local	cds	2562494	2563282	.	-	.
Chr3	exonerate:protein2genome:local	exon	2562494	2563282	.	-	.	insertions 12 ; deletions 0 ; identity 47.88 ; similarity 63.71
Chr3	exonerate:protein2genome:local	similarity	2562494	2563282	617	-	.	alignment_id 1 ; Query AFUB_074470-T-p1 ; Align 2563283 3 189 ; Align 2563091 66 360 ; Align 2562722 186 228
#AFUB_074720-T-p1	exonerate:protein2genome:local	similarity	193	470	468	.	.	alignment_id 1 ; Target Chr3 ; Align 193 718687 14 ; Align 207 718642 55 ; Align 264 718477 75 ; Align 341 718252 6 ; Align 348 718234 38 ; Align 387 718120 22 ; Align 413 718054 5 ; Align 419 718039 52
Chr3	exonerate:protein2genome:local	gene	717883	718686	468	-	.	gene_id 1 ; Name=AFUB_074720-T-p1 ; gene_orientation . ; identity 46.82 ; similarity 66.29
Chr3	exonerate:protein2genome:local	cds	717883	718686	.	-	.
Chr3	exonerate:protein2genome:local	exon	717883	718686	.	-	.	insertions 3 ; deletions 11 ; identity 46.82 ; similarity 66.29
Chr3	exonerate:protein2genome:local	similarity	717883	718686	468	-	.	alignment_id 1 ; Query AFUB_074720-T-p1 ; Align 718687 193 42 ; Align 718642 207 165 ; Align 718477 264 225 ; Align 718252 341 18 ; Align 718234 348 114 ; Align 718120 387 66 ; Align 718054 413 15 ; Align 718039 419 156
#AFUB_074300-T-p1	exonerate:protein2genome:local	similarity	132	480	398	.	.	alignment_id 1 ; Target Chr3 ; Align 132 2546669 89 ; Align 221 2546393 61 ; Align 283 2546210 20 ; Align 304 2546150 110 ; Align 414 2545817 67
Chr3	exonerate:protein2genome:local	gene	2545616	2546668	398	-	.	gene_id 1 ; Name=AFUB_074300-T-p1 ; gene_orientation . ; identity 28.53 ; similarity 49.86
Chr3	exonerate:protein2genome:local	cds	2545616	2546668	.	-	.
Chr3	exonerate:protein2genome:local	exon	2545616	2546668	.	-	.	insertions 12 ; deletions 2 ; identity 28.53 ; similarity 49.86
Chr3	exonerate:protein2genome:local	similarity	2545616	2546668	398	-	.	alignment_id 1 ; Query AFUB_074300-T-p1 ; Align 2546669 132 267 ; Align 2546393 221 183 ; Align 2546210 283 60 ; Align 2546150 304 330 ; Align 2545817 414 201
#AFUB_074300-T-p1	exonerate:protein2genome:local	similarity	83	482	300	.	.	alignment_id 2 ; Target Chr3 ; Align 83 484805 42 ; Align 125 484673 91 ; Align 216 484391 77 ; Align 293 484151 14 ; Align 308 484109 88 ; Align 397 483845 15 ; Align 412 483797 71
Chr3	exonerate:protein2genome:local	gene	483584	484804	300	-	.	gene_id 2 ; Name=AFUB_074300-T-p1 ; gene_orientation . ; identity 26.13 ; similarity 47.24
Chr3	exonerate:protein2genome:local	cds	483584	484804	.	-	.
Chr3	exonerate:protein2genome:local	exon	483584	484804	.	-	.	insertions 27 ; deletions 2 ; identity 26.13 ; similarity 47.24
Chr3	exonerate:protein2genome:local	similarity	483584	484804	300	-	.	alignment_id 2 ; Query AFUB_074300-T-p1 ; Align 484805 83 126 ; Align 484673 125 273 ; Align 484391 216 231 ; Align 484151 293 42 ; Align 484109 308 264 ; Align 483845 397 45 ; Align 483797 412 213
#AFUB_074300-T-p1	exonerate:protein2genome:local	similarity	169	398	273	.	.	alignment_id 3 ; Target Chr3 ; Align 169 1330128 47 ; Align 217 1329933 74 ; Align 291 1329637 92 ; Align 383 1329352 16
Chr3	exonerate:protein2genome:local	gene	1329304	1330127	273	-	.	gene_id 3 ; Name=AFUB_074300-T-p1 ; gene_orientation + ; identity 36.24 ; similarity 52.40
Chr3	exonerate:protein2genome:local	cds	1329986	1330127	.	-	.
Chr3	exonerate:protein2genome:local	exon	1329986	1330127	.	-	.	insertions 0 ; deletions 0 ; identity 42.55 ; similarity 61.70
Chr3	exonerate:protein2genome:local	splice5	1329984	1329985	.	-	.	intron_id 1 ; splice_site "GT"
Chr3	exonerate:protein2genome:local	intron	1329935	1329985	.	-	.	intron_id 1
Chr3	exonerate:protein2genome:local	splice3	1329935	1329936	.	-	.	intron_id 0 ; splice_site "AA"
Chr3	exonerate:protein2genome:local	cds	1329711	1329934	.	-	.
Chr3	exonerate:protein2genome:local	exon	1329711	1329934	.	-	.	insertions 0 ; deletions 0 ; identity 29.33 ; similarity 46.67
Chr3	exonerate:protein2genome:local	splice5	1329709	1329710	.	-	.	intron_id 2 ; splice_site "GT"
Chr3	exonerate:protein2genome:local	intron	1329637	1329710	.	-	.	intron_id 2
Chr3	exonerate:protein2genome:local	splice3	1329637	1329638	.	-	.	intron_id 1 ; splice_site "GT"
Chr3	exonerate:protein2genome:local	cds	1329304	1329636	.	-	.
Chr3	exonerate:protein2genome:local	exon	1329304	1329636	.	-	.	insertions 9 ; deletions 0 ; identity 37.96 ; similarity 51.85
Chr3	exonerate:protein2genome:local	similarity	1329304	1330127	273	-	.	alignment_id 3 ; Query AFUB_074300-T-p1 ; Align 1330128 169 141 ; Align 1329933 217 222 ; Align 1329637 291 276 ; Align 1329352 383 48
#AFUB_074520-T-p1	exonerate:protein2genome:local	similarity	401	601	278	.	.	alignment_id 1 ; Target Chr3 ; Align 401 847112 14 ; Align 415 847157 68 ; Align 483 847367 119
Chr3	exonerate:protein2genome:local	gene	847112	847723	278	+	.	gene_id 1 ; Name=AFUB_074520-T-p1 ; gene_orientation . ; identity 36.32 ; similarity 53.23
Chr3	exonerate:protein2genome:local	cds	847112	847723	.	+	.
Chr3	exonerate:protein2genome:local	exon	847112	847723	.	+	.	insertions 9 ; deletions 0 ; identity 36.32 ; similarity 53.23
Chr3	exonerate:protein2genome:local	similarity	847112	847723	278	+	.	alignment_id 1 ; Query AFUB_074520-T-p1 ; Align 847112 401 42 ; Align 847157 415 204 ; Align 847367 483 357
#AFUB_074520-T-p1	exonerate:protein2genome:local	similarity	673	899	255	.	.	alignment_id 2 ; Target Chr3 ; Align 673 847976 34 ; Align 710 848078 23 ; Align 734 848147 90 ; Align 824 848423 49 ; Align 873 848573 27
Chr3	exonerate:protein2genome:local	gene	847976	848653	255	+	.	gene_id 2 ; Name=AFUB_074520-T-p1 ; gene_orientation . ; identity 33.18 ; similarity 54.71
Chr3	exonerate:protein2genome:local	cds	847976	848653	.	+	.
Chr3	exonerate:protein2genome:local	exon	847976	848653	.	+	.	insertions 9 ; deletions 4 ; identity 33.18 ; similarity 54.71
Chr3	exonerate:protein2genome:local	similarity	847976	848653	255	+	.	alignment_id 2 ; Query AFUB_074520-T-p1 ; Align 847976 673 102 ; Align 848078 710 69 ; Align 848147 734 270 ; Align 848423 824 147 ; Align 848573 873 81
#AFUB_074300-T-p1	exonerate:protein2genome:local	similarity	26	483	361	.	.	alignment_id 1 ; Target Chr3 ; Align 26 595794 12 ; Align 38 595833 97 ; Align 135 596127 87 ; Align 222 596391 5 ; Align 228 596456 41 ; Align 270 596579 111 ; Align 381 596921 103
Chr3	exonerate:protein2genome:local	gene	595794	597229	361	+	.	gene_id 1 ; Name=AFUB_074300-T-p1 ; gene_orientation + ; identity 27.63 ; similarity 46.93
Chr3	exonerate:protein2genome:local	cds	595794	596407	.	+	.
Chr3	exonerate:protein2genome:local	exon	595794	596407	.	+	.	insertions 9 ; deletions 0 ; identity 32.84 ; similarity 51.24
Chr3	exonerate:protein2genome:local	splice5	596408	596409	.	+	.	intron_id 1 ; splice_site "GT"
Chr3	exonerate:protein2genome:local	intron	596408	596454	.	+	.	intron_id 1
Chr3	exonerate:protein2genome:local	splice3	596453	596454	.	+	.	intron_id 0 ; splice_site "AG"
Chr3	exonerate:protein2genome:local	cds	596455	597229	.	+	.
Chr3	exonerate:protein2genome:local	exon	596455	597229	.	+	.	insertions 9 ; deletions 1 ; identity 23.53 ; similarity 43.53
Chr3	exonerate:protein2genome:local	similarity	595794	597229	361	+	.	alignment_id 1 ; Query AFUB_074300-T-p1 ; Align 595794 26 36 ; Align 595833 38 291 ; Align 596127 135 261 ; Align 596391 222 15 ; Align 596456 228 123 ; Align 596579 270 333 ; Align 596921 381 309
#AFUB_074550-T-p1	exonerate:protein2genome:local	similarity	461	587	253	.	.	alignment_id 1 ; Target Chr2 ; Align 461 3958358 127
Chr2	exonerate:protein2genome:local	gene	3957977	3958357	253	-	.	gene_id 1 ; Name=AFUB_074550-T-p1 ; gene_orientation . ; identity 39.37 ; similarity 62.20
Chr2	exonerate:protein2genome:local	cds	3957977	3958357	.	-	.
Chr2	exonerate:protein2genome:local	exon	3957977	3958357	.	-	.	insertions 0 ; deletions 0 ; identity 39.37 ; similarity 62.20
Chr2	exonerate:protein2genome:local	similarity	3957977	3958357	253	-	.	alignment_id 1 ; Query AFUB_074550-T-p1 ; Align 3958358 461 381
#AFUB_074300-T-p1	exonerate:protein2genome:local	similarity	77	444	787	.	.	alignment_id 1 ; Target Chr2 ; Align 77 16897 65 ; Align 143 16642 89 ; Align 233 16320 36 ; Align 271 16212 110 ; Align 381 15873 64
Chr2	exonerate:protein2genome:local	gene	15681	16896	787	-	.	gene_id 1 ; Name=AFUB_074300-T-p1 ; gene_orientation + ; identity 44.23 ; similarity 64.56
Chr2	exonerate:protein2genome:local	cds	16700	16896	.	-	.
Chr2	exonerate:protein2genome:local	exon	16700	16896	.	-	.	insertions 0 ; deletions 0 ; identity 40.00 ; similarity 58.46
Chr2	exonerate:protein2genome:local	splice5	16698	16699	.	-	.	intron_id 1 ; splice_site "GT"
Chr2	exonerate:protein2genome:local	intron	16643	16699	.	-	.	intron_id 1
Chr2	exonerate:protein2genome:local	splice3	16643	16644	.	-	.	intron_id 0 ; splice_site "AG"
Chr2	exonerate:protein2genome:local	cds	16374	16642	.	-	.
Chr2	exonerate:protein2genome:local	exon	16374	16642	.	-	.	insertions 0 ; deletions 0 ; identity 49.44 ; similarity 62.92
Chr2	exonerate:protein2genome:local	splice5	16372	16373	.	-	.	intron_id 2 ; splice_site "GT"
Chr2	exonerate:protein2genome:local	intron	16322	16373	.	-	.	intron_id 2
Chr2	exonerate:protein2genome:local	splice3	16322	16323	.	-	.	intron_id 1 ; splice_site "AG"
Chr2	exonerate:protein2genome:local	cds	15681	16321	.	-	.
Chr2	exonerate:protein2genome:local	exon	15681	16321	.	-	.	insertions 9 ; deletions 2 ; identity 43.33 ; similarity 67.14
Chr2	exonerate:protein2genome:local	similarity	15681	16896	787	-	.	alignment_id 1 ; Query AFUB_074300-T-p1 ; Align 16897 77 195 ; Align 16642 143 267 ; Align 16320 233 108 ; Align 16212 271 330 ; Align 15873 381 192
#AFUB_074420-T-p1	exonerate:protein2genome:local	similarity	312	454	302	.	.	alignment_id 1 ; Target Chr2 ; Align 312 2451374 143
Chr2	exonerate:protein2genome:local	gene	2451374	2451802	302	+	.	gene_id 1 ; Name=AFUB_074420-T-p1 ; gene_orientation . ; identity 44.06 ; similarity 61.54
Chr2	exonerate:protein2genome:local	cds	2451374	2451802	.	+	.
Chr2	exonerate:protein2genome:local	exon	2451374	2451802	.	+	.	insertions 0 ; deletions 0 ; identity 44.06 ; similarity 61.54
Chr2	exonerate:protein2genome:local	similarity	2451374	2451802	302	+	.	alignment_id 1 ; Query AFUB_074420-T-p1 ; Align 2451374 312 429
#AFUB_074300-T-p1	exonerate:protein2genome:local	similarity	82	323	550	.	.	alignment_id 1 ; Target Chr2 ; Align 82 4153557 134 ; Align 216 4153965 53 ; Align 269 4154130 32 ; Align 301 4154283 23
Chr2	exonerate:protein2genome:local	gene	4153557	4154351	550	+	.	gene_id 1 ; Name=AFUB_074300-T-p1 ; gene_orientation + ; identity 49.59 ; similarity 68.18
Chr2	exonerate:protein2genome:local	cds	4153557	4154225	.	+	.
Chr2	exonerate:protein2genome:local	exon	4153557	4154225	.	+	.	insertions 12 ; deletions 0 ; identity 47.27 ; similarity 65.45
Chr2	exonerate:protein2genome:local	splice5	4154226	4154227	.	+	.	intron_id 1 ; splice_site "GT"
Chr2	exonerate:protein2genome:local	intron	4154226	4154282	.	+	.	intron_id 1
Chr2	exonerate:protein2genome:local	splice3	4154281	4154282	.	+	.	intron_id 0 ; splice_site "AG"
Chr2	exonerate:protein2genome:local	cds	4154283	4154351	.	+	.
Chr2	exonerate:protein2genome:local	exon	4154283	4154351	.	+	.	insertions 0 ; deletions 0 ; identity 69.57 ; similarity 91.30
Chr2	exonerate:protein2genome:local	similarity	4153557	4154351	550	+	.	alignment_id 1 ; Query AFUB_074300-T-p1 ; Align 4153557 82 402 ; Align 4153965 216 159 ; Align 4154130 269 96 ; Align 4154283 301 69
#AFUB_074300-T-p1	exonerate:protein2genome:local	similarity	98	487	364	.	.	alignment_id 2 ; Target Chr2 ; Align 98 191740 26 ; Align 124 191821 94 ; Align 218 192106 51 ; Align 270 192259 117 ; Align 387 192622 101
Chr2	exonerate:protein2genome:local	gene	191740	192924	364	+	.	gene_id 2 ; Name=AFUB_074300-T-p1 ; gene_orientation . ; identity 26.99 ; similarity 49.36
Chr2	exonerate:protein2genome:local	cds	191740	192924	.	+	.
Chr2	exonerate:protein2genome:local	exon	191740	192924	.	+	.	insertions 18 ; deletions 1 ; identity 26.99 ; similarity 49.36
Chr2	exonerate:protein2genome:local	similarity	191740	192924	364	+	.	alignment_id 2 ; Query AFUB_074300-T-p1 ; Align 191740 98 78 ; Align 191821 124 282 ; Align 192106 218 153 ; Align 192259 270 351 ; Align 192622 387 303
#AFUB_074300-T-p1	exonerate:protein2genome:local	similarity	58	324	303	.	.	alignment_id 1 ; Target Chr1 ; Align 58 608913 26 ; Align 85 608784 40 ; Align 125 608661 19 ; Align 145 608604 7 ; Align 153 608451 64 ; Align 217 608253 108
Chr1	exonerate:protein2genome:local	gene	607929	608912	303	-	.	gene_id 1 ; Name=AFUB_074300-T-p1 ; gene_orientation + ; identity 32.95 ; similarity 56.44
Chr1	exonerate:protein2genome:local	cds	608833	608912	.	-	.
Chr1	exonerate:protein2genome:local	exon	608833	608912	.	-	.	insertions 0 ; deletions 0 ; identity 46.15 ; similarity 69.23
Chr1	exonerate:protein2genome:local	splice5	608831	608832	.	-	.	intron_id 1 ; splice_site "GT"
Chr1	exonerate:protein2genome:local	intron	608785	608832	.	-	.	intron_id 1
Chr1	exonerate:protein2genome:local	splice3	608785	608786	.	-	.	intron_id 0 ; splice_site "AG"
Chr1	exonerate:protein2genome:local	cds	608582	608784	.	-	.
Chr1	exonerate:protein2genome:local	exon	608582	608784	.	-	.	insertions 3 ; deletions 1 ; identity 37.88 ; similarity 68.18
Chr1	exonerate:protein2genome:local	splice5	608580	608581	.	-	.	intron_id 2 ; splice_site "GC"
Chr1	exonerate:protein2genome:local	intron	608453	608581	.	-	.	intron_id 2
Chr1	exonerate:protein2genome:local	splice3	608453	608454	.	-	.	intron_id 1 ; splice_site "TG"
Chr1	exonerate:protein2genome:local	cds	607929	608452	.	-	.
Chr1	exonerate:protein2genome:local	exon	607929	608452	.	-	.	insertions 6 ; deletions 0 ; identity 29.07 ; similarity 50.00
Chr1	exonerate:protein2genome:local	similarity	607929	608912	303	-	.	alignment_id 1 ; Query AFUB_074300-T-p1 ; Align 608913 58 78 ; Align 608784 85 120 ; Align 608661 125 57 ; Align 608604 145 21 ; Align 608451 153 192 ; Align 608253 217 324
#AFUB_074700-T-p1	exonerate:protein2genome:local	similarity	76	318	301	.	.	alignment_id 1 ; Target Chr1 ; Align 76 3134009 70 ; Align 147 3133799 2 ; Align 150 3133769 19 ; Align 169 3133706 62 ; Align 236 3133520 35 ; Align 271 3133406 21 ; Align 292 3133334 27
Chr1	exonerate:protein2genome:local	gene	3133253	3134008	301	-	.	gene_id 1 ; Name=AFUB_074700-T-p1 ; gene_orientation + ; identity 39.41 ; similarity 59.32
Chr1	exonerate:protein2genome:local	cds	3133792	3134008	.	-	.
Chr1	exonerate:protein2genome:local	exon	3133792	3134008	.	-	.	insertions 0 ; deletions 1 ; identity 33.33 ; similarity 58.33
Chr1	exonerate:protein2genome:local	splice5	3133790	3133791	.	-	.	intron_id 1 ; splice_site "GC"
Chr1	exonerate:protein2genome:local	intron	3133771	3133791	.	-	.	intron_id 1
Chr1	exonerate:protein2genome:local	splice3	3133771	3133772	.	-	.	intron_id 0 ; splice_site "CG"
Chr1	exonerate:protein2genome:local	cds	3133253	3133770	.	-	.
Chr1	exonerate:protein2genome:local	exon	3133253	3133770	.	-	.	insertions 24 ; deletions 5 ; identity 42.07 ; similarity 59.76
Chr1	exonerate:protein2genome:local	similarity	3133253	3134008	301	-	.	alignment_id 1 ; Query AFUB_074700-T-p1 ; Align 3134009 76 210 ; Align 3133799 147 6 ; Align 3133769 150 57 ; Align 3133706 169 186 ; Align 3133520 236 105 ; Align 3133406 271 63 ; Align 3133334 292 81
#AFUB_074660-T-p1	exonerate:protein2genome:local	similarity	49	309	485	.	.	alignment_id 1 ; Target Chr1 ; Align 49 4788270 39 ; Align 89 4788153 33 ; Align 123 4787960 83 ; Align 206 4787655 11 ; Align 217 4787610 67 ; Align 285 4787360 25
Chr1	exonerate:protein2genome:local	gene	4787285	4788269	485	-	.	gene_id 1 ; Name=AFUB_074660-T-p1 ; gene_orientation + ; identity 47.67 ; similarity 59.69
Chr1	exonerate:protein2genome:local	cds	4788052	4788269	.	-	.
Chr1	exonerate:protein2genome:local	exon	4788052	4788269	.	-	.	insertions 0 ; deletions 1 ; identity 37.50 ; similarity 48.61
Chr1	exonerate:protein2genome:local	splice5	4788050	4788051	.	-	.	intron_id 1 ; splice_site "GG"
Chr1	exonerate:protein2genome:local	intron	4787961	4788051	.	-	.	intron_id 1
Chr1	exonerate:protein2genome:local	splice3	4787961	4787962	.	-	.	intron_id 0 ; splice_site "AG"
Chr1	exonerate:protein2genome:local	cds	4787711	4787960	.	-	.
Chr1	exonerate:protein2genome:local	exon	4787711	4787960	.	-	.	insertions 0 ; deletions 0 ; identity 45.24 ; similarity 55.95
Chr1	exonerate:protein2genome:local	splice5	4787709	4787710	.	-	.	intron_id 2 ; splice_site "GT"
Chr1	exonerate:protein2genome:local	intron	4787655	4787710	.	-	.	intron_id 2
Chr1	exonerate:protein2genome:local	splice3	4787655	4787656	.	-	.	intron_id 1 ; splice_site "AG"
Chr1	exonerate:protein2genome:local	cds	4787408	4787654	.	-	.
Chr1	exonerate:protein2genome:local	exon	4787408	4787654	.	-	.	insertions 12 ; deletions 0 ; identity 57.69 ; similarity 70.51
Chr1	exonerate:protein2genome:local	splice5	4787406	4787407	.	-	.	intron_id 3 ; splice_site "GT"
Chr1	exonerate:protein2genome:local	intron	4787362	4787407	.	-	.	intron_id 3
Chr1	exonerate:protein2genome:local	splice3	4787362	4787363	.	-	.	intron_id 2 ; splice_site "AG"
Chr1	exonerate:protein2genome:local	cds	4787285	4787361	.	-	.
Chr1	exonerate:protein2genome:local	exon	4787285	4787361	.	-	.	insertions 0 ; deletions 0 ; identity 56.00 ; similarity 72.00
Chr1	exonerate:protein2genome:local	similarity	4787285	4788269	485	-	.	alignment_id 1 ; Query AFUB_074660-T-p1 ; Align 4788270 49 117 ; Align 4788153 89 99 ; Align 4787960 123 249 ; Align 4787655 206 33 ; Align 4787610 217 201 ; Align 4787360 285 75
#AFUB_074660-T-p1	exonerate:protein2genome:local	similarity	532	689	277	.	.	alignment_id 2 ; Target Chr1 ; Align 532 4786644 86 ; Align 618 4786380 7 ; Align 625 4786356 47 ; Align 673 4785584 17
Chr1	exonerate:protein2genome:local	gene	4785533	4786643	277	-	.	gene_id 2 ; Name=AFUB_074660-T-p1 ; gene_orientation + ; identity 44.59 ; similarity 64.33
Chr1	exonerate:protein2genome:local	cds	4786214	4786643	.	-	.
Chr1	exonerate:protein2genome:local	exon	4786214	4786643	.	-	.	insertions 9 ; deletions 0 ; identity 44.29 ; similarity 65.00
Chr1	exonerate:protein2genome:local	splice5	4786212	4786213	.	-	.	intron_id 1 ; splice_site "CT"
Chr1	exonerate:protein2genome:local	intron	4785586	4786213	.	-	.	intron_id 1
Chr1	exonerate:protein2genome:local	splice3	4785586	4785587	.	-	.	intron_id 0 ; splice_site "AA"
Chr1	exonerate:protein2genome:local	cds	4785533	4785585	.	-	.
Chr1	exonerate:protein2genome:local	exon	4785533	4785585	.	-	.	insertions 0 ; deletions 0 ; identity 47.06 ; similarity 58.82
Chr1	exonerate:protein2genome:local	similarity	4785533	4786643	277	-	.	alignment_id 2 ; Query AFUB_074660-T-p1 ; Align 4786644 532 258 ; Align 4786380 618 21 ; Align 4786356 625 141 ; Align 4785584 673 51
#AFUB_074470-T-p1	exonerate:protein2genome:local	similarity	32	294	640	.	.	alignment_id 1 ; Target Chr1 ; Align 32 4429514 13 ; Align 45 4429556 11 ; Align 56 4429592 67 ; Align 123 4429849 67 ; Align 190 4430056 105
Chr1	exonerate:protein2genome:local	gene	4429514	4430370	640	+	.	gene_id 1 ; Name=AFUB_074470-T-p1 ; gene_orientation + ; identity 52.09 ; similarity 66.16
Chr1	exonerate:protein2genome:local	cds	4429514	4429792	.	+	.
Chr1	exonerate:protein2genome:local	exon	4429514	4429792	.	+	.	insertions 6 ; deletions 0 ; identity 52.17 ; similarity 66.30
Chr1	exonerate:protein2genome:local	splice5	4429793	4429794	.	+	.	intron_id 1 ; splice_site "GT"
Chr1	exonerate:protein2genome:local	intron	4429793	4429848	.	+	.	intron_id 1
Chr1	exonerate:protein2genome:local	splice3	4429847	4429848	.	+	.	intron_id 0 ; splice_site "AG"
Chr1	exonerate:protein2genome:local	cds	4429849	4430370	.	+	.
Chr1	exonerate:protein2genome:local	exon	4429849	4430370	.	+	.	insertions 6 ; deletions 0 ; identity 52.33 ; similarity 66.28
Chr1	exonerate:protein2genome:local	similarity	4429514	4430370	640	+	.	alignment_id 1 ; Query AFUB_074470-T-p1 ; Align 4429514 32 39 ; Align 4429556 45 33 ; Align 4429592 56 201 ; Align 4429849 123 201 ; Align 4430056 190 315
#AFUB_074740-T-p1	exonerate:protein2genome:local	similarity	1	356	357	.	.	alignment_id 1 ; Target Chr1 ; Align 1 1341064 37 ; Align 39 1341175 44 ; Align 84 1341307 6 ; Align 90 1341604 40 ; Align 132 1341724 59 ; Align 193 1341901 44 ; Align 239 1342033 30 ; Align 270 1342174 32 ; Align 303 1342308 14 ; Align 317 1342351 40
Chr1	exonerate:protein2genome:local	gene	1341064	1342470	357	+	.	gene_id 1 ; Name=AFUB_074740-T-p1 ; gene_orientation + ; identity 36.42 ; similarity 58.09
Chr1	exonerate:protein2genome:local	cds	1341064	1341324	.	+	.
Chr1	exonerate:protein2genome:local	exon	1341064	1341324	.	+	.	insertions 0 ; deletions 2 ; identity 28.41 ; similarity 55.68
Chr1	exonerate:protein2genome:local	splice5	1341325	1341326	.	+	.	intron_id 1 ; splice_site "GG"
Chr1	exonerate:protein2genome:local	intron	1341325	1341603	.	+	.	intron_id 1
Chr1	exonerate:protein2genome:local	splice3	1341602	1341603	.	+	.	intron_id 0 ; splice_site "AG"
Chr1	exonerate:protein2genome:local	cds	1341604	1342123	.	+	.
Chr1	exonerate:protein2genome:local	exon	1341604	1342123	.	+	.	insertions 0 ; deletions 6 ; identity 36.99 ; similarity 57.23
Chr1	exonerate:protein2genome:local	splice5	1342124	1342125	.	+	.	intron_id 2 ; splice_site "AG"
Chr1	exonerate:protein2genome:local	intron	1342124	1342171	.	+	.	intron_id 2
Chr1	exonerate:protein2genome:local	splice3	1342170	1342171	.	+	.	intron_id 1 ; splice_site "AC"
Chr1	exonerate:protein2genome:local	cds	1342172	1342270	.	+	.
Chr1	exonerate:protein2genome:local	exon	1342172	1342270	.	+	.	insertions 0 ; deletions 0 ; identity 50.00 ; similarity 71.88
Chr1	exonerate:protein2genome:local	splice5	1342271	1342272	.	+	.	intron_id 3 ; splice_site "GA"
Chr1	exonerate:protein2genome:local	intron	1342271	1342305	.	+	.	intron_id 3
Chr1	exonerate:protein2genome:local	splice3	1342304	1342305	.	+	.	intron_id 2 ; splice_site "AG"
Chr1	exonerate:protein2genome:local	cds	1342306	1342470	.	+	.
Chr1	exonerate:protein2genome:local	exon	1342306	1342470	.	+	.	insertions 0 ; deletions 0 ; identity 40.74 ; similarity 57.41 ; frameshifts 1
Chr1	exonerate:protein2genome:local	similarity	1341064	1342470	357	+	.	alignment_id 1 ; Query AFUB_074740-T-p1 ; Align 1341064 1 111 ; Align 1341175 39 132 ; Align 1341307 84 18 ; Align 1341604 90 120 ; Align 1341724 132 177 ; Align 1341901 193 132 ; Align 1342033 239 90 ; Align 1342174 270 96 ; Align 1342308 303 42 ; Align 1342351 317 120
#AFUB_074750-T-p1	exonerate:protein2genome:local	similarity	162	686	1084	.	.	alignment_id 1 ; Target Chr1 ; Align 162 29420 30 ; Align 192 29569 99 ; Align 295 29866 107 ; Align 403 30253 56 ; Align 460 30481 85 ; Align 547 30736 9 ; Align 557 30763 108 ; Align 666 31087 21
Chr1	exonerate:protein2genome:local	gene	29420	31149	1084	+	.	gene_id 1 ; Name=AFUB_074750-T-p1 ; gene_orientation + ; identity 47.38 ; similarity 67.96
Chr1	exonerate:protein2genome:local	cds	29420	29509	.	+	.
Chr1	exonerate:protein2genome:local	exon	29420	29509	.	+	.	insertions 0 ; deletions 0 ; identity 35.48 ; similarity 54.84
Chr1	exonerate:protein2genome:local	splice5	29510	29511	.	+	.	intron_id 1 ; splice_site "GT"
Chr1	exonerate:protein2genome:local	intron	29510	29568	.	+	.	intron_id 1
Chr1	exonerate:protein2genome:local	splice3	29567	29568	.	+	.	intron_id 0 ; splice_site "AG"
Chr1	exonerate:protein2genome:local	cds	29569	30188	.	+	.
Chr1	exonerate:protein2genome:local	exon	29569	30188	.	+	.	insertions 0 ; deletions 4 ; identity 48.06 ; similarity 69.42
Chr1	exonerate:protein2genome:local	splice5	30189	30190	.	+	.	intron_id 2 ; splice_site "GT"
Chr1	exonerate:protein2genome:local	intron	30189	30251	.	+	.	intron_id 2
Chr1	exonerate:protein2genome:local	splice3	30250	30251	.	+	.	intron_id 1 ; splice_site "AG"
Chr1	exonerate:protein2genome:local	cds	30252	30422	.	+	.
Chr1	exonerate:protein2genome:local	exon	30252	30422	.	+	.	insertions 0 ; deletions 0 ; identity 46.43 ; similarity 66.07
Chr1	exonerate:protein2genome:local	splice5	30423	30424	.	+	.	intron_id 3 ; splice_site "GT"
Chr1	exonerate:protein2genome:local	intron	30423	30479	.	+	.	intron_id 3
Chr1	exonerate:protein2genome:local	splice3	30478	30479	.	+	.	intron_id 2 ; splice_site "AG"
Chr1	exonerate:protein2genome:local	cds	30480	31149	.	+	.
Chr1	exonerate:protein2genome:local	exon	30480	31149	.	+	.	insertions 0 ; deletions 4 ; identity 48.43 ; similarity 69.06
Chr1	exonerate:protein2genome:local	similarity	29420	31149	1084	+	.	alignment_id 1 ; Query AFUB_074750-T-p1 ; Align 29420 162 90 ; Align 29569 192 297 ; Align 29866 295 321 ; Align 30253 403 168 ; Align 30481 460 255 ; Align 30736 547 27 ; Align 30763 557 324 ; Align 31087 666 63
#AFUB_074660-T-p1	exonerate:protein2genome:local	similarity	21	784	1431	.	.	alignment_id 1 ; Target Chr1 ; Align 21 1737774 62 ; Align 84 1738018 14 ; Align 99 1738121 4 ; Align 103 1738136 13 ; Align 117 1738241 106 ; Align 224 1738583 24 ; Align 249 1738774 67 ; Align 317 1738975 190 ; Align 508 1739629 20 ; Align 530 1739689 87 ; Align 617 1739953 76 ; Align 694 1740181 45 ; Align 740 1740340 45
Chr1	exonerate:protein2genome:local	gene	1737774	1740474	1431	+	.	gene_id 1 ; Name=AFUB_074660-T-p1 ; gene_orientation + ; identity 45.68 ; similarity 60.96
Chr1	exonerate:protein2genome:local	cds	1737774	1737961	.	+	.
Chr1	exonerate:protein2genome:local	exon	1737774	1737961	.	+	.	insertions 0 ; deletions 0 ; identity 45.16 ; similarity 56.45
Chr1	exonerate:protein2genome:local	splice5	1737962	1737963	.	+	.	intron_id 1 ; splice_site "GT"
Chr1	exonerate:protein2genome:local	intron	1737962	1738016	.	+	.	intron_id 1
Chr1	exonerate:protein2genome:local	splice3	1738015	1738016	.	+	.	intron_id 0 ; splice_site "AG"
Chr1	exonerate:protein2genome:local	cds	1738017	1738061	.	+	.
Chr1	exonerate:protein2genome:local	exon	1738017	1738061	.	+	.	insertions 0 ; deletions 0 ; identity 57.14 ; similarity 57.14
Chr1	exonerate:protein2genome:local	splice5	1738062	1738063	.	+	.	intron_id 2 ; splice_site "GT"
Chr1	exonerate:protein2genome:local	intron	1738062	1738119	.	+	.	intron_id 2
Chr1	exonerate:protein2genome:local	splice3	1738118	1738119	.	+	.	intron_id 1 ; splice_site "AG"
Chr1	exonerate:protein2genome:local	cds	1738120	1738175	.	+	.
Chr1	exonerate:protein2genome:local	exon	1738120	1738175	.	+	.	insertions 3 ; deletions 0 ; identity 64.71 ; similarity 70.59
Chr1	exonerate:protein2genome:local	splice5	1738176	1738177	.	+	.	intron_id 3 ; splice_site "GT"
Chr1	exonerate:protein2genome:local	intron	1738176	1738238	.	+	.	intron_id 3
Chr1	exonerate:protein2genome:local	splice3	1738237	1738238	.	+	.	intron_id 2 ; splice_site "AG"
Chr1	exonerate:protein2genome:local	cds	1738239	1738559	.	+	.
Chr1	exonerate:protein2genome:local	exon	1738239	1738559	.	+	.	insertions 0 ; deletions 0 ; identity 57.55 ; similarity 70.75
Chr1	exonerate:protein2genome:local	splice5	1738560	1738561	.	+	.	intron_id 4 ; splice_site "GA"
Chr1	exonerate:protein2genome:local	intron	1738560	1738580	.	+	.	intron_id 4
Chr1	exonerate:protein2genome:local	splice3	1738579	1738580	.	+	.	intron_id 3 ; splice_site "GG"
Chr1	exonerate:protein2genome:local	cds	1738581	1738655	.	+	.
Chr1	exonerate:protein2genome:local	exon	1738581	1738655	.	+	.	insertions 0 ; deletions 0 ; identity 45.83 ; similarity 66.67
Chr1	exonerate:protein2genome:local	splice5	1738656	1738657	.	+	.	intron_id 5 ; splice_site "AG"
Chr1	exonerate:protein2genome:local	intron	1738656	1738771	.	+	.	intron_id 5
Chr1	exonerate:protein2genome:local	splice3	1738770	1738771	.	+	.	intron_id 4 ; splice_site "AG"
Chr1	exonerate:protein2genome:local	cds	1738772	1739546	.	+	.
Chr1	exonerate:protein2genome:local	exon	1738772	1739546	.	+	.	insertions 0 ; deletions 1 ; identity 44.75 ; similarity 59.92
Chr1	exonerate:protein2genome:local	splice5	1739547	1739548	.	+	.	intron_id 6 ; splice_site "GT"
Chr1	exonerate:protein2genome:local	intron	1739547	1739627	.	+	.	intron_id 6
Chr1	exonerate:protein2genome:local	splice3	1739626	1739627	.	+	.	intron_id 5 ; splice_site "GT"
Chr1	exonerate:protein2genome:local	cds	1739628	1740317	.	+	.
Chr1	exonerate:protein2genome:local	exon	1739628	1740317	.	+	.	insertions 3 ; deletions 3 ; identity 38.60 ; similarity 57.89
Chr1	exonerate:protein2genome:local	splice5	1740318	1740319	.	+	.	intron_id 7 ; splice_site "GT"
Chr1	exonerate:protein2genome:local	intron	1740318	1740338	.	+	.	intron_id 7
Chr1	exonerate:protein2genome:local	splice3	1740337	1740338	.	+	.	intron_id 6 ; splice_site "AG"
Chr1	exonerate:protein2genome:local	cds	1740339	1740474	.	+	.
Chr1	exonerate:protein2genome:local	exon	1740339	1740474	.	+	.	insertions 0 ; deletions 0 ; identity 48.89 ; similarity 60.00
Chr1	exonerate:protein2genome:local	similarity	1737774	1740474	1431	+	.	alignment_id 1 ; Query AFUB_074660-T-p1 ; Align 1737774 21 186 ; Align 1738018 84 42 ; Align 1738121 99 12 ; Align 1738136 103 39 ; Align 1738241 117 318 ; Align 1738583 224 72 ; Align 1738774 249 201 ; Align 1738975 317 570 ; Align 1739629 508 60 ; Align 1739689 530 261 ; Align 1739953 617 228 ; Align 1740181 694 135 ; Align 1740340 740 135
#AFUB_074300-T-p1	exonerate:protein2genome:local	similarity	79	493	274	.	.	alignment_id 1 ; Target Chr1 ; Align 79 4016221 40 ; Align 120 4016341 15 ; Align 135 4016444 42 ; Align 178 4016631 42 ; Align 220 4016760 49 ; Align 270 4016907 140 ; Align 410 4017333 84
Chr1	exonerate:protein2genome:local	gene	4016221	4017584	274	+	.	gene_id 1 ; Name=AFUB_074300-T-p1 ; gene_orientation + ; identity 26.94 ; similarity 43.93
Chr1	exonerate:protein2genome:local	cds	4016221	4016385	.	+	.
Chr1	exonerate:protein2genome:local	exon	4016221	4016385	.	+	.	insertions 0 ; deletions 1 ; identity 35.71 ; similarity 53.57
Chr1	exonerate:protein2genome:local	splice5	4016386	4016387	.	+	.	intron_id 1 ; splice_site "GT"
Chr1	exonerate:protein2genome:local	intron	4016386	4016443	.	+	.	intron_id 1
Chr1	exonerate:protein2genome:local	splice3	4016442	4016443	.	+	.	intron_id 0 ; splice_site "AG"
Chr1	exonerate:protein2genome:local	cds	4016444	4016570	.	+	.
Chr1	exonerate:protein2genome:local	exon	4016444	4016570	.	+	.	insertions 0 ; deletions 0 ; identity 28.57 ; similarity 54.76
Chr1	exonerate:protein2genome:local	splice5	4016571	4016572	.	+	.	intron_id 2 ; splice_site "GT"
Chr1	exonerate:protein2genome:local	intron	4016571	4016628	.	+	.	intron_id 2
Chr1	exonerate:protein2genome:local	splice3	4016627	4016628	.	+	.	intron_id 1 ; splice_site "AG"
Chr1	exonerate:protein2genome:local	cds	4016629	4017584	.	+	.
Chr1	exonerate:protein2genome:local	exon	4016629	4017584	.	+	.	insertions 9 ; deletions 1 ; identity 25.08 ; similarity 40.95
Chr1	exonerate:protein2genome:local	similarity	4016221	4017584	274	+	.	alignment_id 1 ; Query AFUB_074300-T-p1 ; Align 4016221 79 120 ; Align 4016341 120 45 ; Align 4016444 135 126 ; Align 4016631 178 126 ; Align 4016760 220 147 ; Align 4016907 270 420 ; Align 4017333 410 252
#AFUB_074010-T-p1	exonerate:protein2genome:local	similarity	517	1153	968	.	.	alignment_id 1 ; Target Chr8 ; Align 517 699408 38 ; Align 555 699291 72 ; Align 632 699075 36 ; Align 670 698967 57 ; Align 728 698732 91 ; Align 823 698459 68 ; Align 891 698196 37 ; Align 929 698085 24 ; Align 953 698010 173 ; Align 1127 697491 27
Chr8	exonerate:protein2genome:local	gene	697410	699407	968	-	.	gene_id 1 ; Name=AFUB_074010-T-p1 ; gene_orientation + ; identity 37.88 ; similarity 58.75
Chr8	exonerate:protein2genome:local	cds	698795	699407	.	-	.
Chr8	exonerate:protein2genome:local	exon	698795	699407	.	-	.	insertions 3 ; deletions 7 ; identity 31.03 ; similarity 53.69
Chr8	exonerate:protein2genome:local	splice5	698793	698794	.	-	.	intron_id 1 ; splice_site "GT"
Chr8	exonerate:protein2genome:local	intron	698734	698794	.	-	.	intron_id 1
Chr8	exonerate:protein2genome:local	splice3	698734	698735	.	-	.	intron_id 0 ; splice_site "AG"
Chr8	exonerate:protein2genome:local	cds	698255	698733	.	-	.
Chr8	exonerate:protein2genome:local	exon	698255	698733	.	-	.	insertions 0 ; deletions 4 ; identity 53.12 ; similarity 70.62
Chr8	exonerate:protein2genome:local	splice5	698253	698254	.	-	.	intron_id 2 ; splice_site "GT"
Chr8	exonerate:protein2genome:local	intron	698196	698254	.	-	.	intron_id 2
Chr8	exonerate:protein2genome:local	splice3	698196	698197	.	-	.	intron_id 1 ; splice_site "AG"
Chr8	exonerate:protein2genome:local	cds	697410	698195	.	-	.
Chr8	exonerate:protein2genome:local	exon	697410	698195	.	-	.	insertions 3 ; deletions 2 ; identity 34.10 ; similarity 55.56
Chr8	exonerate:protein2genome:local	similarity	697410	699407	968	-	.	alignment_id 1 ; Query AFUB_074010-T-p1 ; Align 699408 517 114 ; Align 699291 555 216 ; Align 699075 632 108 ; Align 698967 670 171 ; Align 698732 728 273 ; Align 698459 823 204 ; Align 698196 891 111 ; Align 698085 929 72 ; Align 698010 953 519 ; Align 697491 1127 81
#AFUB_074010-T-p1	exonerate:protein2genome:local	similarity	97	430	706	.	.	alignment_id 2 ; Target Chr8 ; Align 97 700804 200 ; Align 298 700141 133
Chr8	exonerate:protein2genome:local	gene	699742	700803	706	-	.	gene_id 2 ; Name=AFUB_074010-T-p1 ; gene_orientation + ; identity 42.34 ; similarity 63.96
Chr8	exonerate:protein2genome:local	cds	700203	700803	.	-	.
Chr8	exonerate:protein2genome:local	exon	700203	700803	.	-	.	insertions 0 ; deletions 0 ; identity 43.50 ; similarity 65.50
Chr8	exonerate:protein2genome:local	splice5	700201	700202	.	-	.	intron_id 1 ; splice_site "GT"
Chr8	exonerate:protein2genome:local	intron	700143	700202	.	-	.	intron_id 1
Chr8	exonerate:protein2genome:local	splice3	700143	700144	.	-	.	intron_id 0 ; splice_site "CG"
Chr8	exonerate:protein2genome:local	cds	699742	700142	.	-	.
Chr8	exonerate:protein2genome:local	exon	699742	700142	.	-	.	insertions 0 ; deletions 0 ; identity 40.60 ; similarity 61.65
Chr8	exonerate:protein2genome:local	similarity	699742	700803	706	-	.	alignment_id 2 ; Query AFUB_074010-T-p1 ; Align 700804 97 600 ; Align 700141 298 399
#AFUB_073780-T-p1	exonerate:protein2genome:local	similarity	103	266	253	.	.	alignment_id 1 ; Target Chr8 ; Align 103 1287991 124 ; Align 228 1287619 39
Chr8	exonerate:protein2genome:local	gene	1287502	1287990	253	-	.	gene_id 1 ; Name=AFUB_073780-T-p1 ; gene_orientation . ; identity 34.36 ; similarity 54.60
Chr8	exonerate:protein2genome:local	cds	1287502	1287990	.	-	.
Chr8	exonerate:protein2genome:local	exon	1287502	1287990	.	-	.	insertions 0 ; deletions 1 ; identity 34.36 ; similarity 54.60
Chr8	exonerate:protein2genome:local	similarity	1287502	1287990	253	-	.	alignment_id 1 ; Query AFUB_073780-T-p1 ; Align 1287991 103 372 ; Align 1287619 228 117
#AFUB_074120-T-p1	exonerate:protein2genome:local	similarity	170	478	511	.	.	alignment_id 1 ; Target Chr8 ; Align 170 39809 91 ; Align 264 39536 79 ; Align 344 39299 27 ; Align 372 39146 107
Chr8	exonerate:protein2genome:local	gene	38825	39808	511	-	.	gene_id 1 ; Name=AFUB_074120-T-p1 ; gene_orientation + ; identity 36.84 ; similarity 57.24
Chr8	exonerate:protein2genome:local	cds	39217	39808	.	-	.
Chr8	exonerate:protein2genome:local	exon	39217	39808	.	-	.	insertions 0 ; deletions 4 ; identity 34.01 ; similarity 58.38
Chr8	exonerate:protein2genome:local	splice5	39215	39216	.	-	.	intron_id 1 ; splice_site "GT"
Chr8	exonerate:protein2genome:local	intron	39148	39216	.	-	.	intron_id 1
Chr8	exonerate:protein2genome:local	splice3	39148	39149	.	-	.	intron_id 0 ; splice_site "AG"
Chr8	exonerate:protein2genome:local	cds	38825	39147	.	-	.
Chr8	exonerate:protein2genome:local	exon	38825	39147	.	-	.	insertions 0 ; deletions 0 ; identity 42.06 ; similarity 55.14
Chr8	exonerate:protein2genome:local	similarity	38825	39808	511	-	.	alignment_id 1 ; Query AFUB_074120-T-p1 ; Align 39809 170 273 ; Align 39536 264 237 ; Align 39299 344 81 ; Align 39146 372 321
#AFUB_074070-T-p1	exonerate:protein2genome:local	similarity	113	675	1736	.	.	alignment_id 1 ; Target Chr8 ; Align 113 328846 49 ; Align 163 328993 33 ; Align 196 329095 7 ; Align 203 329119 164 ; Align 368 329611 220 ; Align 589 330321 24 ; Align 614 330463 62
Chr8	exonerate:protein2genome:local	gene	328846	330648	1736	+	.	gene_id 1 ; Name=AFUB_074070-T-p1 ; gene_orientation + ; identity 62.25 ; similarity 76.57
Chr8	exonerate:protein2genome:local	cds	328846	330271	.	+	.
Chr8	exonerate:protein2genome:local	exon	328846	330271	.	+	.	insertions 6 ; deletions 2 ; identity 60.25 ; similarity 75.26
Chr8	exonerate:protein2genome:local	splice5	330272	330273	.	+	.	intron_id 1 ; splice_site "GT"
Chr8	exonerate:protein2genome:local	intron	330272	330318	.	+	.	intron_id 1
Chr8	exonerate:protein2genome:local	splice3	330317	330318	.	+	.	intron_id 0 ; splice_site "AG"
Chr8	exonerate:protein2genome:local	cds	330319	330393	.	+	.
Chr8	exonerate:protein2genome:local	exon	330319	330393	.	+	.	insertions 0 ; deletions 0 ; identity 70.83 ; similarity 79.17
Chr8	exonerate:protein2genome:local	splice5	330394	330395	.	+	.	intron_id 2 ; splice_site "GT"
Chr8	exonerate:protein2genome:local	intron	330394	330460	.	+	.	intron_id 2
Chr8	exonerate:protein2genome:local	splice3	330459	330460	.	+	.	intron_id 1 ; splice_site "GG"
Chr8	exonerate:protein2genome:local	cds	330461	330648	.	+	.
Chr8	exonerate:protein2genome:local	exon	330461	330648	.	+	.	insertions 0 ; deletions 0 ; identity 74.19 ; similarity 85.48
Chr8	exonerate:protein2genome:local	similarity	328846	330648	1736	+	.	alignment_id 1 ; Query AFUB_074070-T-p1 ; Align 328846 113 147 ; Align 328993 163 99 ; Align 329095 196 21 ; Align 329119 203 492 ; Align 329611 368 660 ; Align 330321 589 72 ; Align 330463 614 186
#AFUB_074070-T-p1	exonerate:protein2genome:local	similarity	2	103	372	.	.	alignment_id 2 ; Target Chr8 ; Align 2 328534 62 ; Align 65 328720 39
Chr8	exonerate:protein2genome:local	gene	328534	328836	372	+	.	gene_id 2 ; Name=AFUB_074070-T-p1 ; gene_orientation . ; identity 66.34 ; similarity 80.20
Chr8	exonerate:protein2genome:local	cds	328534	328836	.	+	.
Chr8	exonerate:protein2genome:local	exon	328534	328836	.	+	.	insertions 0 ; deletions 1 ; identity 66.34 ; similarity 80.20
Chr8	exonerate:protein2genome:local	similarity	328534	328836	372	+	.	alignment_id 2 ; Query AFUB_074070-T-p1 ; Align 328534 2 186 ; Align 328720 65 117
#AFUB_073990-T-p1	exonerate:protein2genome:local	similarity	5	144	252	.	.	alignment_id 1 ; Target Chr8 ; Align 5 1217174 35 ; Align 40 1217282 16 ; Align 56 1217333 89
Chr8	exonerate:protein2genome:local	gene	1217174	1217599	252	+	.	gene_id 1 ; Name=AFUB_073990-T-p1 ; gene_orientation . ; identity 41.43 ; similarity 62.14
Chr8	exonerate:protein2genome:local	cds	1217174	1217599	.	+	.
Chr8	exonerate:protein2genome:local	exon	1217174	1217599	.	+	.	insertions 6 ; deletions 0 ; identity 41.43 ; similarity 62.14
Chr8	exonerate:protein2genome:local	similarity	1217174	1217599	252	+	.	alignment_id 1 ; Query AFUB_073990-T-p1 ; Align 1217174 5 105 ; Align 1217282 40 48 ; Align 1217333 56 267
#AFUB_073990-T-p1	exonerate:protein2genome:local	similarity	121	319	354	.	.	alignment_id 1 ; Target Chr7 ; Align 121 459541 46 ; Align 168 459377 58 ; Align 227 459203 93
Chr7	exonerate:protein2genome:local	gene	458924	459540	354	-	.	gene_id 1 ; Name=AFUB_073990-T-p1 ; gene_orientation + ; identity 42.13 ; similarity 61.42
Chr7	exonerate:protein2genome:local	cds	459402	459540	.	-	.
Chr7	exonerate:protein2genome:local	exon	459402	459540	.	-	.	insertions 0 ; deletions 0 ; identity 36.96 ; similarity 58.70
Chr7	exonerate:protein2genome:local	splice5	459400	459401	.	-	.	intron_id 1 ; splice_site "GT"
Chr7	exonerate:protein2genome:local	intron	459379	459401	.	-	.	intron_id 1
Chr7	exonerate:protein2genome:local	splice3	459379	459380	.	-	.	intron_id 0 ; splice_site "TC"
Chr7	exonerate:protein2genome:local	cds	458924	459378	.	-	.
Chr7	exonerate:protein2genome:local	exon	458924	459378	.	-	.	insertions 0 ; deletions 1 ; identity 43.71 ; similarity 62.25
Chr7	exonerate:protein2genome:local	similarity	458924	459540	354	-	.	alignment_id 1 ; Query AFUB_073990-T-p1 ; Align 459541 121 138 ; Align 459377 168 174 ; Align 459203 227 279
#AFUB_073970-T-p1	exonerate:protein2genome:local	similarity	114	259	420	.	.	alignment_id 1 ; Target Chr7 ; Align 114 818582 146
Chr7	exonerate:protein2genome:local	gene	818144	818581	420	-	.	gene_id 1 ; Name=AFUB_073970-T-p1 ; gene_orientation . ; identity 52.05 ; similarity 67.81
Chr7	exonerate:protein2genome:local	cds	818144	818581	.	-	.
Chr7	exonerate:protein2genome:local	exon	818144	818581	.	-	.	insertions 0 ; deletions 0 ; identity 52.05 ; similarity 67.81
Chr7	exonerate:protein2genome:local	similarity	818144	818581	420	-	.	alignment_id 1 ; Query AFUB_073970-T-p1 ; Align 818582 114 438
#AFUB_074260-T-p1	exonerate:protein2genome:local	similarity	915	1132	514	.	.	alignment_id 1 ; Target Chr7 ; Align 915 525924 94 ; Align 1013 526206 120
Chr7	exonerate:protein2genome:local	gene	525924	526565	514	+	.	gene_id 1 ; Name=AFUB_074260-T-p1 ; gene_orientation . ; identity 50.00 ; similarity 64.02
Chr7	exonerate:protein2genome:local	cds	525924	526565	.	+	.
Chr7	exonerate:protein2genome:local	exon	525924	526565	.	+	.	insertions 0 ; deletions 4 ; identity 50.00 ; similarity 64.02
Chr7	exonerate:protein2genome:local	similarity	525924	526565	514	+	.	alignment_id 1 ; Query AFUB_074260-T-p1 ; Align 525924 915 282 ; Align 526206 1013 360
#AFUB_073970-T-p1	exonerate:protein2genome:local	similarity	1	323	1668	.	.	alignment_id 1 ; Target Chr6 ; Align 1 2196586 12 ; Align 14 2196439 169 ; Align 183 2195872 54 ; Align 238 2195640 86
Chr6	exonerate:protein2genome:local	gene	2195382	2196585	1668	-	.	gene_id 1 ; Name=AFUB_073970-T-p1 ; gene_orientation + ; identity 100.00 ; similarity 100.00
Chr6	exonerate:protein2genome:local	cds	2196549	2196585	.	-	.
Chr6	exonerate:protein2genome:local	exon	2196549	2196585	.	-	.	insertions 0 ; deletions 0 ; identity 100.00 ; similarity 100.00
Chr6	exonerate:protein2genome:local	splice5	2196547	2196548	.	-	.	intron_id 1 ; splice_site "GT"
Chr6	exonerate:protein2genome:local	intron	2196441	2196548	.	-	.	intron_id 1
Chr6	exonerate:protein2genome:local	splice3	2196441	2196442	.	-	.	intron_id 0 ; splice_site "AG"
Chr6	exonerate:protein2genome:local	cds	2195932	2196440	.	-	.
Chr6	exonerate:protein2genome:local	exon	2195932	2196440	.	-	.	insertions 0 ; deletions 0 ; identity 100.00 ; similarity 100.00
Chr6	exonerate:protein2genome:local	splice5	2195930	2195931	.	-	.	intron_id 2 ; splice_site "GT"
Chr6	exonerate:protein2genome:local	intron	2195872	2195931	.	-	.	intron_id 2
Chr6	exonerate:protein2genome:local	splice3	2195872	2195873	.	-	.	intron_id 1 ; splice_site "AG"
Chr6	exonerate:protein2genome:local	cds	2195708	2195871	.	-	.
Chr6	exonerate:protein2genome:local	exon	2195708	2195871	.	-	.	insertions 0 ; deletions 0 ; identity 100.00 ; similarity 100.00
Chr6	exonerate:protein2genome:local	splice5	2195706	2195707	.	-	.	intron_id 3 ; splice_site "GT"
Chr6	exonerate:protein2genome:local	intron	2195641	2195707	.	-	.	intron_id 3
Chr6	exonerate:protein2genome:local	splice3	2195641	2195642	.	-	.	intron_id 2 ; splice_site "AG"
Chr6	exonerate:protein2genome:local	cds	2195382	2195640	.	-	.
Chr6	exonerate:protein2genome:local	exon	2195382	2195640	.	-	.	insertions 0 ; deletions 0 ; identity 100.00 ; similarity 100.00
Chr6	exonerate:protein2genome:local	similarity	2195382	2196585	1668	-	.	alignment_id 1 ; Query AFUB_073970-T-p1 ; Align 2196586 1 36 ; Align 2196439 14 507 ; Align 2195872 183 162 ; Align 2195640 238 258
#AFUB_074220-T-p1	exonerate:protein2genome:local	similarity	1	356	1959	.	.	alignment_id 1 ; Target Chr6 ; Align 1 2279080 44 ; Align 46 2277996 311
Chr6	exonerate:protein2genome:local	gene	2277063	2279079	1959	-	.	gene_id 1 ; Name=AFUB_074220-T-p1 ; gene_orientation + ; identity 100.00 ; similarity 100.00
Chr6	exonerate:protein2genome:local	cds	2278946	2279079	.	-	.
Chr6	exonerate:protein2genome:local	exon	2278946	2279079	.	-	.	insertions 0 ; deletions 0 ; identity 100.00 ; similarity 100.00
Chr6	exonerate:protein2genome:local	splice5	2278944	2278945	.	-	.	intron_id 1 ; splice_site "GT"
Chr6	exonerate:protein2genome:local	intron	2277997	2278945	.	-	.	intron_id 1
Chr6	exonerate:protein2genome:local	splice3	2277997	2277998	.	-	.	intron_id 0 ; splice_site "AG"
Chr6	exonerate:protein2genome:local	cds	2277063	2277996	.	-	.
Chr6	exonerate:protein2genome:local	exon	2277063	2277996	.	-	.	insertions 0 ; deletions 0 ; identity 100.00 ; similarity 100.00
Chr6	exonerate:protein2genome:local	similarity	2277063	2279079	1959	-	.	alignment_id 1 ; Query AFUB_074220-T-p1 ; Align 2279080 1 132 ; Align 2277996 46 933
#AFUB_074250-T-p1	exonerate:protein2genome:local	similarity	1	183	847	.	.	alignment_id 1 ; Target Chr6 ; Align 1 2285683 16 ; Align 18 2285508 24 ; Align 42 2285350 6 ; Align 49 2285254 20 ; Align 70 2285136 23 ; Align 94 2285006 90
Chr6	exonerate:protein2genome:local	gene	2284736	2285682	847	-	.	gene_id 1 ; Name=AFUB_074250-T-p1 ; gene_orientation + ; identity 100.00 ; similarity 100.00
Chr6	exonerate:protein2genome:local	cds	2285633	2285682	.	-	.
Chr6	exonerate:protein2genome:local	exon	2285633	2285682	.	-	.	insertions 0 ; deletions 0 ; identity 100.00 ; similarity 100.00
Chr6	exonerate:protein2genome:local	splice5	2285631	2285632	.	-	.	intron_id 1 ; splice_site "GT"
Chr6	exonerate:protein2genome:local	intron	2285509	2285632	.	-	.	intron_id 1
Chr6	exonerate:protein2genome:local	splice3	2285509	2285510	.	-	.	intron_id 0 ; splice_site "AG"
Chr6	exonerate:protein2genome:local	cds	2285436	2285508	.	-	.
Chr6	exonerate:protein2genome:local	exon	2285436	2285508	.	-	.	insertions 0 ; deletions 0 ; identity 100.00 ; similarity 100.00
Chr6	exonerate:protein2genome:local	splice5	2285434	2285435	.	-	.	intron_id 2 ; splice_site "GT"
Chr6	exonerate:protein2genome:local	intron	2285350	2285435	.	-	.	intron_id 2
Chr6	exonerate:protein2genome:local	splice3	2285350	2285351	.	-	.	intron_id 1 ; splice_site "AG"
Chr6	exonerate:protein2genome:local	cds	2285330	2285349	.	-	.
Chr6	exonerate:protein2genome:local	exon	2285330	2285349	.	-	.	insertions 0 ; deletions 0 ; identity 100.00 ; similarity 100.00
Chr6	exonerate:protein2genome:local	splice5	2285328	2285329	.	-	.	intron_id 3 ; splice_site "GT"
Chr6	exonerate:protein2genome:local	intron	2285255	2285329	.	-	.	intron_id 3
Chr6	exonerate:protein2genome:local	splice3	2285255	2285256	.	-	.	intron_id 2 ; splice_site "AG"
Chr6	exonerate:protein2genome:local	cds	2285192	2285254	.	-	.
Chr6	exonerate:protein2genome:local	exon	2285192	2285254	.	-	.	insertions 0 ; deletions 0 ; identity 100.00 ; similarity 100.00
Chr6	exonerate:protein2genome:local	splice5	2285190	2285191	.	-	.	intron_id 4 ; splice_site "GT"
Chr6	exonerate:protein2genome:local	intron	2285137	2285191	.	-	.	intron_id 4
Chr6	exonerate:protein2genome:local	splice3	2285137	2285138	.	-	.	intron_id 3 ; splice_site "AG"
Chr6	exonerate:protein2genome:local	cds	2285065	2285136	.	-	.
Chr6	exonerate:protein2genome:local	exon	2285065	2285136	.	-	.	insertions 0 ; deletions 0 ; identity 100.00 ; similarity 100.00
Chr6	exonerate:protein2genome:local	splice5	2285063	2285064	.	-	.	intron_id 5 ; splice_site "GT"
Chr6	exonerate:protein2genome:local	intron	2285007	2285064	.	-	.	intron_id 5
Chr6	exonerate:protein2genome:local	splice3	2285007	2285008	.	-	.	intron_id 4 ; splice_site "AG"
Chr6	exonerate:protein2genome:local	cds	2284736	2285006	.	-	.
Chr6	exonerate:protein2genome:local	exon	2284736	2285006	.	-	.	insertions 0 ; deletions 0 ; identity 100.00 ; similarity 100.00
Chr6	exonerate:protein2genome:local	similarity	2284736	2285682	847	-	.	alignment_id 1 ; Query AFUB_074250-T-p1 ; Align 2285683 1 48 ; Align 2285508 18 72 ; Align 2285350 42 18 ; Align 2285254 49 60 ; Align 2285136 70 69 ; Align 2285006 94 270
#AFUB_073920-T-p1	exonerate:protein2genome:local	similarity	1	406	2054	.	.	alignment_id 1 ; Target Chr6 ; Align 1 2183648 57 ; Align 59 2182252 124 ; Align 184 2181817 223
Chr6	exonerate:protein2genome:local	gene	2181148	2183647	2054	-	.	gene_id 1 ; Name=AFUB_073920-T-p1 ; gene_orientation + ; identity 100.00 ; similarity 100.00
Chr6	exonerate:protein2genome:local	cds	2183476	2183647	.	-	.
Chr6	exonerate:protein2genome:local	exon	2183476	2183647	.	-	.	insertions 0 ; deletions 0 ; identity 100.00 ; similarity 100.00
Chr6	exonerate:protein2genome:local	splice5	2183474	2183475	.	-	.	intron_id 1 ; splice_site "GT"
Chr6	exonerate:protein2genome:local	intron	2182254	2183475	.	-	.	intron_id 1
Chr6	exonerate:protein2genome:local	splice3	2182254	2182255	.	-	.	intron_id 0 ; splice_site "AG"
Chr6	exonerate:protein2genome:local	cds	2181878	2182253	.	-	.
Chr6	exonerate:protein2genome:local	exon	2181878	2182253	.	-	.	insertions 0 ; deletions 0 ; identity 100.00 ; similarity 100.00
Chr6	exonerate:protein2genome:local	splice5	2181876	2181877	.	-	.	intron_id 2 ; splice_site "GT"
Chr6	exonerate:protein2genome:local	intron	2181818	2181877	.	-	.	intron_id 2
Chr6	exonerate:protein2genome:local	splice3	2181818	2181819	.	-	.	intron_id 1 ; splice_site "AG"
Chr6	exonerate:protein2genome:local	cds	2181148	2181817	.	-	.
Chr6	exonerate:protein2genome:local	exon	2181148	2181817	.	-	.	insertions 0 ; deletions 0 ; identity 100.00 ; similarity 100.00
Chr6	exonerate:protein2genome:local	similarity	2181148	2183647	2054	-	.	alignment_id 1 ; Query AFUB_073920-T-p1 ; Align 2183648 1 171 ; Align 2182252 59 372 ; Align 2181817 184 669
#AFUB_074180-T-p1	exonerate:protein2genome:local	similarity	1	826	4096	.	.	alignment_id 1 ; Target Chr6 ; Align 1 2264786 14 ; Align 15 2264609 129 ; Align 144 2264161 626 ; Align 771 2262230 56
Chr6	exonerate:protein2genome:local	gene	2262062	2264785	4096	-	.	gene_id 1 ; Name=AFUB_074180-T-p1 ; gene_orientation + ; identity 100.00 ; similarity 100.00
Chr6	exonerate:protein2genome:local	cds	2264744	2264785	.	-	.
Chr6	exonerate:protein2genome:local	exon	2264744	2264785	.	-	.	insertions 0 ; deletions 0 ; identity 100.00 ; similarity 100.00
Chr6	exonerate:protein2genome:local	splice5	2264742	2264743	.	-	.	intron_id 1 ; splice_site "GT"
Chr6	exonerate:protein2genome:local	intron	2264609	2264743	.	-	.	intron_id 1
Chr6	exonerate:protein2genome:local	splice3	2264609	2264610	.	-	.	intron_id 0 ; splice_site "AG"
Chr6	exonerate:protein2genome:local	cds	2264222	2264608	.	-	.
Chr6	exonerate:protein2genome:local	exon	2264222	2264608	.	-	.	insertions 0 ; deletions 0 ; identity 100.00 ; similarity 100.00
Chr6	exonerate:protein2genome:local	splice5	2264220	2264221	.	-	.	intron_id 2 ; splice_site "GT"
Chr6	exonerate:protein2genome:local	intron	2264161	2264221	.	-	.	intron_id 2
Chr6	exonerate:protein2genome:local	splice3	2264161	2264162	.	-	.	intron_id 1 ; splice_site "AG"
Chr6	exonerate:protein2genome:local	cds	2262281	2264160	.	-	.
Chr6	exonerate:protein2genome:local	exon	2262281	2264160	.	-	.	insertions 0 ; deletions 0 ; identity 100.00 ; similarity 100.00
Chr6	exonerate:protein2genome:local	splice5	2262279	2262280	.	-	.	intron_id 3 ; splice_site "GT"
Chr6	exonerate:protein2genome:local	intron	2262231	2262280	.	-	.	intron_id 3
Chr6	exonerate:protein2genome:local	splice3	2262231	2262232	.	-	.	intron_id 2 ; splice_site "AG"
Chr6	exonerate:protein2genome:local	cds	2262062	2262230	.	-	.
Chr6	exonerate:protein2genome:local	exon	2262062	2262230	.	-	.	insertions 0 ; deletions 0 ; identity 100.00 ; similarity 100.00
Chr6	exonerate:protein2genome:local	similarity	2262062	2264785	4096	-	.	alignment_id 1 ; Query AFUB_074180-T-p1 ; Align 2264786 1 42 ; Align 2264609 15 387 ; Align 2264161 144 1878 ; Align 2262230 771 168
#AFUB_074070-T-p1	exonerate:protein2genome:local	similarity	1	684	3586	.	.	alignment_id 1 ; Target Chr6 ; Align 1 2220745 587 ; Align 589 2218916 21 ; Align 610 2218790 75
Chr6	exonerate:protein2genome:local	gene	2218565	2220744	3586	-	.	gene_id 1 ; Name=AFUB_074070-T-p1 ; gene_orientation + ; identity 100.00 ; similarity 100.00
Chr6	exonerate:protein2genome:local	cds	2218983	2220744	.	-	.
Chr6	exonerate:protein2genome:local	exon	2218983	2220744	.	-	.	insertions 0 ; deletions 0 ; identity 100.00 ; similarity 100.00
Chr6	exonerate:protein2genome:local	splice5	2218981	2218982	.	-	.	intron_id 1 ; splice_site "GT"
Chr6	exonerate:protein2genome:local	intron	2218918	2218982	.	-	.	intron_id 1
Chr6	exonerate:protein2genome:local	splice3	2218918	2218919	.	-	.	intron_id 0 ; splice_site "AG"
Chr6	exonerate:protein2genome:local	cds	2218853	2218917	.	-	.
Chr6	exonerate:protein2genome:local	exon	2218853	2218917	.	-	.	insertions 0 ; deletions 0 ; identity 100.00 ; similarity 100.00
Chr6	exonerate:protein2genome:local	splice5	2218851	2218852	.	-	.	intron_id 2 ; splice_site "GT"
Chr6	exonerate:protein2genome:local	intron	2218790	2218852	.	-	.	intron_id 2
Chr6	exonerate:protein2genome:local	splice3	2218790	2218791	.	-	.	intron_id 1 ; splice_site "AG"
Chr6	exonerate:protein2genome:local	cds	2218565	2218789	.	-	.
Chr6	exonerate:protein2genome:local	exon	2218565	2218789	.	-	.	insertions 0 ; deletions 0 ; identity 100.00 ; similarity 100.00
Chr6	exonerate:protein2genome:local	similarity	2218565	2220744	3586	-	.	alignment_id 1 ; Query AFUB_074070-T-p1 ; Align 2220745 1 1761 ; Align 2218916 589 63 ; Align 2218790 610 225
#AFUB_074110-T-p1	exonerate:protein2genome:local	similarity	1	669	3548	.	.	alignment_id 1 ; Target Chr6 ; Align 1 2235821 669
Chr6	exonerate:protein2genome:local	gene	2233814	2235820	3548	-	.	gene_id 1 ; Name=AFUB_074110-T-p1 ; gene_orientation . ; identity 100.00 ; similarity 100.00
Chr6	exonerate:protein2genome:local	cds	2233814	2235820	.	-	.
Chr6	exonerate:protein2genome:local	exon	2233814	2235820	.	-	.	insertions 0 ; deletions 0 ; identity 100.00 ; similarity 100.00
Chr6	exonerate:protein2genome:local	similarity	2233814	2235820	3548	-	.	alignment_id 1 ; Query AFUB_074110-T-p1 ; Align 2235821 1 2007
#AFUB_073740-T-p1	exonerate:protein2genome:local	similarity	1	665	3471	.	.	alignment_id 1 ; Target Chr6 ; Align 1 2124652 25 ; Align 27 2124504 57 ; Align 85 2124275 452 ; Align 537 2122349 43 ; Align 580 2122180 86
Chr6	exonerate:protein2genome:local	gene	2121922	2124651	3471	-	.	gene_id 1 ; Name=AFUB_073740-T-p1 ; gene_orientation + ; identity 100.00 ; similarity 100.00
Chr6	exonerate:protein2genome:local	cds	2124576	2124651	.	-	.
Chr6	exonerate:protein2genome:local	exon	2124576	2124651	.	-	.	insertions 0 ; deletions 0 ; identity 100.00 ; similarity 100.00
Chr6	exonerate:protein2genome:local	splice5	2124574	2124575	.	-	.	intron_id 1 ; splice_site "GT"
Chr6	exonerate:protein2genome:local	intron	2124506	2124575	.	-	.	intron_id 1
Chr6	exonerate:protein2genome:local	splice3	2124506	2124507	.	-	.	intron_id 0 ; splice_site "AG"
Chr6	exonerate:protein2genome:local	cds	2124332	2124505	.	-	.
Chr6	exonerate:protein2genome:local	exon	2124332	2124505	.	-	.	insertions 0 ; deletions 0 ; identity 100.00 ; similarity 100.00
Chr6	exonerate:protein2genome:local	splice5	2124330	2124331	.	-	.	intron_id 2 ; splice_site "GT"
Chr6	exonerate:protein2genome:local	intron	2124277	2124331	.	-	.	intron_id 2
Chr6	exonerate:protein2genome:local	splice3	2124277	2124278	.	-	.	intron_id 1 ; splice_site "AG"
Chr6	exonerate:protein2genome:local	cds	2122919	2124276	.	-	.
Chr6	exonerate:protein2genome:local	exon	2122919	2124276	.	-	.	insertions 0 ; deletions 0 ; identity 100.00 ; similarity 100.00
Chr6	exonerate:protein2genome:local	splice5	2122917	2122918	.	-	.	intron_id 3 ; splice_site "GT"
Chr6	exonerate:protein2genome:local	intron	2122349	2122918	.	-	.	intron_id 3
Chr6	exonerate:protein2genome:local	splice3	2122349	2122350	.	-	.	intron_id 2 ; splice_site "AG"
Chr6	exonerate:protein2genome:local	cds	2122220	2122348	.	-	.
Chr6	exonerate:protein2genome:local	exon	2122220	2122348	.	-	.	insertions 0 ; deletions 0 ; identity 100.00 ; similarity 100.00
Chr6	exonerate:protein2genome:local	splice5	2122218	2122219	.	-	.	intron_id 4 ; splice_site "GT"
Chr6	exonerate:protein2genome:local	intron	2122180	2122219	.	-	.	intron_id 4
Chr6	exonerate:protein2genome:local	splice3	2122180	2122181	.	-	.	intron_id 3 ; splice_site "AG"
Chr6	exonerate:protein2genome:local	cds	2121922	2122179	.	-	.
Chr6	exonerate:protein2genome:local	exon	2121922	2122179	.	-	.	insertions 0 ; deletions 0 ; identity 100.00 ; similarity 100.00
Chr6	exonerate:protein2genome:local	similarity	2121922	2124651	3471	-	.	alignment_id 1 ; Query AFUB_073740-T-p1 ; Align 2124652 1 75 ; Align 2124504 27 171 ; Align 2124275 85 1356 ; Align 2122349 537 129 ; Align 2122180 580 258
#AFUB_074040-T-p1	exonerate:protein2genome:local	similarity	47	456	493	.	.	alignment_id 1 ; Target Chr6 ; Align 47 2417463 7 ; Align 55 2417442 14 ; Align 69 2417394 9 ; Align 78 2417364 89 ; Align 167 2417091 62 ; Align 229 2416899 21 ; Align 251 2416782 61 ; Align 312 2416590 68 ; Align 380 2416383 77
Chr6	exonerate:protein2genome:local	gene	2416152	2417462	493	-	.	gene_id 1 ; Name=AFUB_074040-T-p1 ; gene_orientation + ; identity 34.07 ; similarity 55.15
Chr6	exonerate:protein2genome:local	cds	2416835	2417462	.	-	.
Chr6	exonerate:protein2genome:local	exon	2416835	2417462	.	-	.	insertions 21 ; deletions 1 ; identity 38.61 ; similarity 61.39
Chr6	exonerate:protein2genome:local	splice5	2416833	2416834	.	-	.	intron_id 1 ; splice_site "GG"
Chr6	exonerate:protein2genome:local	intron	2416784	2416834	.	-	.	intron_id 1
Chr6	exonerate:protein2genome:local	splice3	2416784	2416785	.	-	.	intron_id 0 ; splice_site "CG"
Chr6	exonerate:protein2genome:local	cds	2416152	2416783	.	-	.
Chr6	exonerate:protein2genome:local	exon	2416152	2416783	.	-	.	insertions 12 ; deletions 0 ; identity 29.61 ; similarity 49.03
Chr6	exonerate:protein2genome:local	similarity	2416152	2417462	493	-	.	alignment_id 1 ; Query AFUB_074040-T-p1 ; Align 2417463 47 21 ; Align 2417442 55 42 ; Align 2417394 69 27 ; Align 2417364 78 267 ; Align 2417091 167 186 ; Align 2416899 229 63 ; Align 2416782 251 183 ; Align 2416590 312 204 ; Align 2416383 380 231
#AFUB_073710-T-p1	exonerate:protein2genome:local	similarity	1	493	2514	.	.	alignment_id 1 ; Target Chr6 ; Align 1 2114641 62 ; Align 63 2114379 199 ; Align 263 2113715 6 ; Align 269 2113646 194 ; Align 463 2112994 31
Chr6	exonerate:protein2genome:local	gene	2112901	2114640	2514	-	.	gene_id 1 ; Name=AFUB_073710-T-p1 ; gene_orientation + ; identity 100.00 ; similarity 100.00
Chr6	exonerate:protein2genome:local	cds	2114455	2114640	.	-	.
Chr6	exonerate:protein2genome:local	exon	2114455	2114640	.	-	.	insertions 0 ; deletions 0 ; identity 100.00 ; similarity 100.00
Chr6	exonerate:protein2genome:local	splice5	2114453	2114454	.	-	.	intron_id 1 ; splice_site "GT"
Chr6	exonerate:protein2genome:local	intron	2114379	2114454	.	-	.	intron_id 1
Chr6	exonerate:protein2genome:local	splice3	2114379	2114380	.	-	.	intron_id 0 ; splice_site "AG"
Chr6	exonerate:protein2genome:local	cds	2113780	2114378	.	-	.
Chr6	exonerate:protein2genome:local	exon	2113780	2114378	.	-	.	insertions 0 ; deletions 0 ; identity 100.00 ; similarity 100.00
Chr6	exonerate:protein2genome:local	splice5	2113778	2113779	.	-	.	intron_id 2 ; splice_site "GT"
Chr6	exonerate:protein2genome:local	intron	2113716	2113779	.	-	.	intron_id 2
Chr6	exonerate:protein2genome:local	splice3	2113716	2113717	.	-	.	intron_id 1 ; splice_site "AG"
Chr6	exonerate:protein2genome:local	cds	2113697	2113715	.	-	.
Chr6	exonerate:protein2genome:local	exon	2113697	2113715	.	-	.	insertions 0 ; deletions 0 ; identity 100.00 ; similarity 100.00
Chr6	exonerate:protein2genome:local	splice5	2113695	2113696	.	-	.	intron_id 3 ; splice_site "GT"
Chr6	exonerate:protein2genome:local	intron	2113646	2113696	.	-	.	intron_id 3
Chr6	exonerate:protein2genome:local	splice3	2113646	2113647	.	-	.	intron_id 2 ; splice_site "AG"
Chr6	exonerate:protein2genome:local	cds	2113064	2113645	.	-	.
Chr6	exonerate:protein2genome:local	exon	2113064	2113645	.	-	.	insertions 0 ; deletions 0 ; identity 100.00 ; similarity 100.00
Chr6	exonerate:protein2genome:local	splice5	2113062	2113063	.	-	.	intron_id 4 ; splice_site "GT"
Chr6	exonerate:protein2genome:local	intron	2112994	2113063	.	-	.	intron_id 4
Chr6	exonerate:protein2genome:local	splice3	2112994	2112995	.	-	.	intron_id 3 ; splice_site "AG"
Chr6	exonerate:protein2genome:local	cds	2112901	2112993	.	-	.
Chr6	exonerate:protein2genome:local	exon	2112901	2112993	.	-	.	insertions 0 ; deletions 0 ; identity 100.00 ; similarity 100.00
Chr6	exonerate:protein2genome:local	similarity	2112901	2114640	2514	-	.	alignment_id 1 ; Query AFUB_073710-T-p1 ; Align 2114641 1 186 ; Align 2114379 63 597 ; Align 2113715 263 18 ; Align 2113646 269 582 ; Align 2112994 463 93
#AFUB_073800-T-p1	exonerate:protein2genome:local	similarity	1	204	1066	.	.	alignment_id 1 ; Target Chr6 ; Align 1 2148545 81 ; Align 83 2148239 122
Chr6	exonerate:protein2genome:local	gene	2147873	2148544	1066	-	.	gene_id 1 ; Name=AFUB_073800-T-p1 ; gene_orientation + ; identity 100.00 ; similarity 100.00
Chr6	exonerate:protein2genome:local	cds	2148301	2148544	.	-	.
Chr6	exonerate:protein2genome:local	exon	2148301	2148544	.	-	.	insertions 0 ; deletions 0 ; identity 100.00 ; similarity 100.00
Chr6	exonerate:protein2genome:local	splice5	2148299	2148300	.	-	.	intron_id 1 ; splice_site "GC"
Chr6	exonerate:protein2genome:local	intron	2148241	2148300	.	-	.	intron_id 1
Chr6	exonerate:protein2genome:local	splice3	2148241	2148242	.	-	.	intron_id 0 ; splice_site "AG"
Chr6	exonerate:protein2genome:local	cds	2147873	2148240	.	-	.
Chr6	exonerate:protein2genome:local	exon	2147873	2148240	.	-	.	insertions 0 ; deletions 0 ; identity 100.00 ; similarity 100.00
Chr6	exonerate:protein2genome:local	similarity	2147873	2148544	1066	-	.	alignment_id 1 ; Query AFUB_073800-T-p1 ; Align 2148545 1 243 ; Align 2148239 83 366
#AFUB_073840-T-p1	exonerate:protein2genome:local	similarity	3	597	3028	.	.	alignment_id 1 ; Target Chr6 ; Align 3 2157126 47 ; Align 51 2156926 313 ; Align 365 2155919 95 ; Align 460 2155536 66 ; Align 526 2155275 25 ; Align 552 2155127 46
Chr6	exonerate:protein2genome:local	gene	2154989	2157125	3028	-	.	gene_id 1 ; Name=AFUB_073840-T-p1 ; gene_orientation + ; identity 100.00 ; similarity 100.00
Chr6	exonerate:protein2genome:local	cds	2156984	2157125	.	-	.
Chr6	exonerate:protein2genome:local	exon	2156984	2157125	.	-	.	insertions 0 ; deletions 0 ; identity 100.00 ; similarity 100.00
Chr6	exonerate:protein2genome:local	splice5	2156982	2156983	.	-	.	intron_id 1 ; splice_site "GT"
Chr6	exonerate:protein2genome:local	intron	2156928	2156983	.	-	.	intron_id 1
Chr6	exonerate:protein2genome:local	splice3	2156928	2156929	.	-	.	intron_id 0 ; splice_site "AG"
Chr6	exonerate:protein2genome:local	cds	2155985	2156927	.	-	.
Chr6	exonerate:protein2genome:local	exon	2155985	2156927	.	-	.	insertions 0 ; deletions 0 ; identity 100.00 ; similarity 100.00
Chr6	exonerate:protein2genome:local	splice5	2155983	2155984	.	-	.	intron_id 2 ; splice_site "GT"
Chr6	exonerate:protein2genome:local	intron	2155920	2155984	.	-	.	intron_id 2
Chr6	exonerate:protein2genome:local	splice3	2155920	2155921	.	-	.	intron_id 1 ; splice_site "AG"
Chr6	exonerate:protein2genome:local	cds	2155634	2155919	.	-	.
Chr6	exonerate:protein2genome:local	exon	2155634	2155919	.	-	.	insertions 0 ; deletions 0 ; identity 100.00 ; similarity 100.00
Chr6	exonerate:protein2genome:local	splice5	2155632	2155633	.	-	.	intron_id 3 ; splice_site "GT"
Chr6	exonerate:protein2genome:local	intron	2155536	2155633	.	-	.	intron_id 3
Chr6	exonerate:protein2genome:local	splice3	2155536	2155537	.	-	.	intron_id 2 ; splice_site "AG"
Chr6	exonerate:protein2genome:local	cds	2155338	2155535	.	-	.
Chr6	exonerate:protein2genome:local	exon	2155338	2155535	.	-	.	insertions 0 ; deletions 0 ; identity 100.00 ; similarity 100.00
Chr6	exonerate:protein2genome:local	splice5	2155336	2155337	.	-	.	intron_id 4 ; splice_site "GT"
Chr6	exonerate:protein2genome:local	intron	2155275	2155337	.	-	.	intron_id 4
Chr6	exonerate:protein2genome:local	splice3	2155275	2155276	.	-	.	intron_id 3 ; splice_site "AG"
Chr6	exonerate:protein2genome:local	cds	2155199	2155274	.	-	.
Chr6	exonerate:protein2genome:local	exon	2155199	2155274	.	-	.	insertions 0 ; deletions 0 ; identity 100.00 ; similarity 100.00
Chr6	exonerate:protein2genome:local	splice5	2155197	2155198	.	-	.	intron_id 5 ; splice_site "GT"
Chr6	exonerate:protein2genome:local	intron	2155129	2155198	.	-	.	intron_id 5
Chr6	exonerate:protein2genome:local	splice3	2155129	2155130	.	-	.	intron_id 4 ; splice_site "AG"
Chr6	exonerate:protein2genome:local	cds	2154989	2155128	.	-	.
Chr6	exonerate:protein2genome:local	exon	2154989	2155128	.	-	.	insertions 0 ; deletions 0 ; identity 100.00 ; similarity 100.00
Chr6	exonerate:protein2genome:local	similarity	2154989	2157125	3028	-	.	alignment_id 1 ; Query AFUB_073840-T-p1 ; Align 2157126 3 141 ; Align 2156926 51 939 ; Align 2155919 365 285 ; Align 2155536 460 198 ; Align 2155275 526 75 ; Align 2155127 552 138
#AFUB_074090-T-p1	exonerate:protein2genome:local	similarity	1	561	2822	.	.	alignment_id 1 ; Target Chr6 ; Align 1 2227763 158 ; Align 160 2227100 39 ; Align 200 2226922 44 ; Align 245 2226729 317
Chr6	exonerate:protein2genome:local	gene	2225778	2227762	2822	-	.	gene_id 1 ; Name=AFUB_074090-T-p1 ; gene_orientation + ; identity 100.00 ; similarity 100.00
Chr6	exonerate:protein2genome:local	cds	2227287	2227762	.	-	.
Chr6	exonerate:protein2genome:local	exon	2227287	2227762	.	-	.	insertions 0 ; deletions 0 ; identity 100.00 ; similarity 100.00
Chr6	exonerate:protein2genome:local	splice5	2227285	2227286	.	-	.	intron_id 1 ; splice_site "GT"
Chr6	exonerate:protein2genome:local	intron	2227101	2227286	.	-	.	intron_id 1
Chr6	exonerate:protein2genome:local	splice3	2227101	2227102	.	-	.	intron_id 0 ; splice_site "AG"
Chr6	exonerate:protein2genome:local	cds	2226981	2227100	.	-	.
Chr6	exonerate:protein2genome:local	exon	2226981	2227100	.	-	.	insertions 0 ; deletions 0 ; identity 100.00 ; similarity 100.00
Chr6	exonerate:protein2genome:local	splice5	2226979	2226980	.	-	.	intron_id 2 ; splice_site "GT"
Chr6	exonerate:protein2genome:local	intron	2226923	2226980	.	-	.	intron_id 2
Chr6	exonerate:protein2genome:local	splice3	2226923	2226924	.	-	.	intron_id 1 ; splice_site "AG"
Chr6	exonerate:protein2genome:local	cds	2226788	2226922	.	-	.
Chr6	exonerate:protein2genome:local	exon	2226788	2226922	.	-	.	insertions 0 ; deletions 0 ; identity 100.00 ; similarity 100.00
Chr6	exonerate:protein2genome:local	splice5	2226786	2226787	.	-	.	intron_id 3 ; splice_site "GT"
Chr6	exonerate:protein2genome:local	intron	2226730	2226787	.	-	.	intron_id 3
Chr6	exonerate:protein2genome:local	splice3	2226730	2226731	.	-	.	intron_id 2 ; splice_site "AG"
Chr6	exonerate:protein2genome:local	cds	2225778	2226729	.	-	.
Chr6	exonerate:protein2genome:local	exon	2225778	2226729	.	-	.	insertions 0 ; deletions 0 ; identity 100.00 ; similarity 100.00
Chr6	exonerate:protein2genome:local	similarity	2225778	2227762	2822	-	.	alignment_id 1 ; Query AFUB_074090-T-p1 ; Align 2227763 1 474 ; Align 2227100 160 117 ; Align 2226922 200 132 ; Align 2226729 245 951
#AFUB_073820-T-p1	exonerate:protein2genome:local	similarity	1	171	838	.	.	alignment_id 1 ; Target Chr6 ; Align 1 2151944 14 ; Align 16 2151840 7 ; Align 24 2151671 148
Chr6	exonerate:protein2genome:local	gene	2151227	2151943	838	-	.	gene_id 1 ; Name=AFUB_073820-T-p1 ; gene_orientation + ; identity 100.00 ; similarity 100.00
Chr6	exonerate:protein2genome:local	cds	2151901	2151943	.	-	.
Chr6	exonerate:protein2genome:local	exon	2151901	2151943	.	-	.	insertions 0 ; deletions 0 ; identity 100.00 ; similarity 100.00
Chr6	exonerate:protein2genome:local	splice5	2151899	2151900	.	-	.	intron_id 1 ; splice_site "GT"
Chr6	exonerate:protein2genome:local	intron	2151842	2151900	.	-	.	intron_id 1
Chr6	exonerate:protein2genome:local	splice3	2151842	2151843	.	-	.	intron_id 0 ; splice_site "AG"
Chr6	exonerate:protein2genome:local	cds	2151817	2151841	.	-	.
Chr6	exonerate:protein2genome:local	exon	2151817	2151841	.	-	.	insertions 0 ; deletions 0 ; identity 100.00 ; similarity 100.00
Chr6	exonerate:protein2genome:local	splice5	2151815	2151816	.	-	.	intron_id 2 ; splice_site "GT"
Chr6	exonerate:protein2genome:local	intron	2151672	2151816	.	-	.	intron_id 2
Chr6	exonerate:protein2genome:local	splice3	2151672	2151673	.	-	.	intron_id 1 ; splice_site "AG"
Chr6	exonerate:protein2genome:local	cds	2151227	2151671	.	-	.
Chr6	exonerate:protein2genome:local	exon	2151227	2151671	.	-	.	insertions 0 ; deletions 0 ; identity 100.00 ; similarity 100.00
Chr6	exonerate:protein2genome:local	similarity	2151227	2151943	838	-	.	alignment_id 1 ; Query AFUB_073820-T-p1 ; Align 2151944 1 42 ; Align 2151840 16 21 ; Align 2151671 24 444
#AFUB_073680-T-p1	exonerate:protein2genome:local	similarity	1	601	3126	.	.	alignment_id 1 ; Target Chr6 ; Align 1 2103188 60 ; Align 62 2102847 25 ; Align 87 2102715 67 ; Align 154 2102107 448
Chr6	exonerate:protein2genome:local	gene	2100763	2103187	3126	-	.	gene_id 1 ; Name=AFUB_073680-T-p1 ; gene_orientation + ; identity 100.00 ; similarity 100.00
Chr6	exonerate:protein2genome:local	cds	2103006	2103187	.	-	.
Chr6	exonerate:protein2genome:local	exon	2103006	2103187	.	-	.	insertions 0 ; deletions 0 ; identity 100.00 ; similarity 100.00
Chr6	exonerate:protein2genome:local	splice5	2103004	2103005	.	-	.	intron_id 1 ; splice_site "GT"
Chr6	exonerate:protein2genome:local	intron	2102848	2103005	.	-	.	intron_id 1
Chr6	exonerate:protein2genome:local	splice3	2102848	2102849	.	-	.	intron_id 0 ; splice_site "AG"
Chr6	exonerate:protein2genome:local	cds	2102772	2102847	.	-	.
Chr6	exonerate:protein2genome:local	exon	2102772	2102847	.	-	.	insertions 0 ; deletions 0 ; identity 100.00 ; similarity 100.00
Chr6	exonerate:protein2genome:local	splice5	2102770	2102771	.	-	.	intron_id 2 ; splice_site "GT"
Chr6	exonerate:protein2genome:local	intron	2102715	2102771	.	-	.	intron_id 2
Chr6	exonerate:protein2genome:local	splice3	2102715	2102716	.	-	.	intron_id 1 ; splice_site "AG"
Chr6	exonerate:protein2genome:local	cds	2102514	2102714	.	-	.
Chr6	exonerate:protein2genome:local	exon	2102514	2102714	.	-	.	insertions 0 ; deletions 0 ; identity 100.00 ; similarity 100.00
Chr6	exonerate:protein2genome:local	splice5	2102512	2102513	.	-	.	intron_id 3 ; splice_site "GT"
Chr6	exonerate:protein2genome:local	intron	2102107	2102513	.	-	.	intron_id 3
Chr6	exonerate:protein2genome:local	splice3	2102107	2102108	.	-	.	intron_id 2 ; splice_site "AG"
Chr6	exonerate:protein2genome:local	cds	2100763	2102106	.	-	.
Chr6	exonerate:protein2genome:local	exon	2100763	2102106	.	-	.	insertions 0 ; deletions 0 ; identity 100.00 ; similarity 100.00
Chr6	exonerate:protein2genome:local	similarity	2100763	2103187	3126	-	.	alignment_id 1 ; Query AFUB_073680-T-p1 ; Align 2103188 1 180 ; Align 2102847 62 75 ; Align 2102715 87 201 ; Align 2102107 154 1344
#AFUB_074120-T-p1	exonerate:protein2genome:local	similarity	1	524	2609	.	.	alignment_id 1 ; Target Chr6 ; Align 1 2241167 75 ; Align 76 2240890 39 ; Align 115 2240727 31 ; Align 147 2240576 23 ; Align 171 2240458 200 ; Align 372 2239800 153
Chr6	exonerate:protein2genome:local	gene	2239341	2241166	2609	-	.	gene_id 1 ; Name=AFUB_074120-T-p1 ; gene_orientation + ; identity 100.00 ; similarity 100.00
Chr6	exonerate:protein2genome:local	cds	2240942	2241166	.	-	.
Chr6	exonerate:protein2genome:local	exon	2240942	2241166	.	-	.	insertions 0 ; deletions 0 ; identity 100.00 ; similarity 100.00
Chr6	exonerate:protein2genome:local	splice5	2240940	2240941	.	-	.	intron_id 1 ; splice_site "GT"
Chr6	exonerate:protein2genome:local	intron	2240890	2240941	.	-	.	intron_id 1
Chr6	exonerate:protein2genome:local	splice3	2240890	2240891	.	-	.	intron_id 0 ; splice_site "AG"
Chr6	exonerate:protein2genome:local	cds	2240773	2240889	.	-	.
Chr6	exonerate:protein2genome:local	exon	2240773	2240889	.	-	.	insertions 0 ; deletions 0 ; identity 100.00 ; similarity 100.00
Chr6	exonerate:protein2genome:local	splice5	2240771	2240772	.	-	.	intron_id 2 ; splice_site "GT"
Chr6	exonerate:protein2genome:local	intron	2240727	2240772	.	-	.	intron_id 2
Chr6	exonerate:protein2genome:local	splice3	2240727	2240728	.	-	.	intron_id 1 ; splice_site "AG"
Chr6	exonerate:protein2genome:local	cds	2240633	2240726	.	-	.
Chr6	exonerate:protein2genome:local	exon	2240633	2240726	.	-	.	insertions 0 ; deletions 0 ; identity 100.00 ; similarity 100.00
Chr6	exonerate:protein2genome:local	splice5	2240631	2240632	.	-	.	intron_id 3 ; splice_site "GT"
Chr6	exonerate:protein2genome:local	intron	2240578	2240632	.	-	.	intron_id 3
Chr6	exonerate:protein2genome:local	splice3	2240578	2240579	.	-	.	intron_id 2 ; splice_site "AG"
Chr6	exonerate:protein2genome:local	cds	2240506	2240577	.	-	.
Chr6	exonerate:protein2genome:local	exon	2240506	2240577	.	-	.	insertions 0 ; deletions 0 ; identity 100.00 ; similarity 100.00
Chr6	exonerate:protein2genome:local	splice5	2240504	2240505	.	-	.	intron_id 4 ; splice_site "GT"
Chr6	exonerate:protein2genome:local	intron	2240460	2240505	.	-	.	intron_id 4
Chr6	exonerate:protein2genome:local	splice3	2240460	2240461	.	-	.	intron_id 3 ; splice_site "AG"
Chr6	exonerate:protein2genome:local	cds	2239857	2240459	.	-	.
Chr6	exonerate:protein2genome:local	exon	2239857	2240459	.	-	.	insertions 0 ; deletions 0 ; identity 100.00 ; similarity 100.00
Chr6	exonerate:protein2genome:local	splice5	2239855	2239856	.	-	.	intron_id 5 ; splice_site "GT"
Chr6	exonerate:protein2genome:local	intron	2239802	2239856	.	-	.	intron_id 5
Chr6	exonerate:protein2genome:local	splice3	2239802	2239803	.	-	.	intron_id 4 ; splice_site "AG"
Chr6	exonerate:protein2genome:local	cds	2239341	2239801	.	-	.
Chr6	exonerate:protein2genome:local	exon	2239341	2239801	.	-	.	insertions 0 ; deletions 0 ; identity 100.00 ; similarity 100.00
Chr6	exonerate:protein2genome:local	similarity	2239341	2241166	2609	-	.	alignment_id 1 ; Query AFUB_074120-T-p1 ; Align 2241167 1 225 ; Align 2240890 76 117 ; Align 2240727 115 93 ; Align 2240576 147 69 ; Align 2240458 171 600 ; Align 2239800 372 459
#AFUB_074120-T-p1	exonerate:protein2genome:local	similarity	135	505	352	.	.	alignment_id 2 ; Target Chr6 ; Align 135 2760345 156 ; Align 291 2759868 51 ; Align 342 2759706 37 ; Align 379 2759589 24 ; Align 403 2759514 25 ; Align 428 2759436 78
Chr6	exonerate:protein2genome:local	gene	2759202	2760344	352	-	.	gene_id 2 ; Name=AFUB_074120-T-p1 ; gene_orientation . ; identity 28.84 ; similarity 52.02
Chr6	exonerate:protein2genome:local	cds	2759202	2760344	.	-	.
Chr6	exonerate:protein2genome:local	exon	2759202	2760344	.	-	.	insertions 30 ; deletions 0 ; identity 28.84 ; similarity 52.02
Chr6	exonerate:protein2genome:local	similarity	2759202	2760344	352	-	.	alignment_id 2 ; Query AFUB_074120-T-p1 ; Align 2760345 135 468 ; Align 2759868 291 153 ; Align 2759706 342 111 ; Align 2759589 379 72 ; Align 2759514 403 75 ; Align 2759436 428 234
#AFUB_073700-T-p1	exonerate:protein2genome:local	similarity	1	235	1150	.	.	alignment_id 1 ; Target Chr6 ; Align 1 2111804 22 ; Align 24 2111600 158 ; Align 183 2111066 53
Chr6	exonerate:protein2genome:local	gene	2110907	2111803	1150	-	.	gene_id 1 ; Name=AFUB_073700-T-p1 ; gene_orientation + ; identity 100.00 ; similarity 100.00
Chr6	exonerate:protein2genome:local	cds	2111737	2111803	.	-	.
Chr6	exonerate:protein2genome:local	exon	2111737	2111803	.	-	.	insertions 0 ; deletions 0 ; identity 100.00 ; similarity 100.00
Chr6	exonerate:protein2genome:local	splice5	2111735	2111736	.	-	.	intron_id 1 ; splice_site "GT"
Chr6	exonerate:protein2genome:local	intron	2111602	2111736	.	-	.	intron_id 1
Chr6	exonerate:protein2genome:local	splice3	2111602	2111603	.	-	.	intron_id 0 ; splice_site "AG"
Chr6	exonerate:protein2genome:local	cds	2111124	2111601	.	-	.
Chr6	exonerate:protein2genome:local	exon	2111124	2111601	.	-	.	insertions 0 ; deletions 0 ; identity 100.00 ; similarity 100.00
Chr6	exonerate:protein2genome:local	splice5	2111122	2111123	.	-	.	intron_id 2 ; splice_site "GT"
Chr6	exonerate:protein2genome:local	intron	2111067	2111123	.	-	.	intron_id 2
Chr6	exonerate:protein2genome:local	splice3	2111067	2111068	.	-	.	intron_id 1 ; splice_site "AG"
Chr6	exonerate:protein2genome:local	cds	2110907	2111066	.	-	.
Chr6	exonerate:protein2genome:local	exon	2110907	2111066	.	-	.	insertions 0 ; deletions 0 ; identity 100.00 ; similarity 100.00
Chr6	exonerate:protein2genome:local	similarity	2110907	2111803	1150	-	.	alignment_id 1 ; Query AFUB_073700-T-p1 ; Align 2111804 1 66 ; Align 2111600 24 474 ; Align 2111066 183 159
#AFUB_074010-T-p1	exonerate:protein2genome:local	similarity	1	1325	6717	.	.	alignment_id 1 ; Target Chr6 ; Align 1 2208614 50 ; Align 52 2208407 300 ; Align 353 2207452 40 ; Align 394 2207283 32 ; Align 427 2207128 41 ; Align 469 2206951 254 ; Align 724 2206131 25 ; Align 750 2206002 187 ; Align 937 2205392 84 ; Align 1021 2205093 96 ; Align 1118 2204737 151 ; Align 1269 2204220 15 ; Align 1284 2204123 42
Chr6	exonerate:protein2genome:local	gene	2203997	2208613	6717	-	.	gene_id 1 ; Name=AFUB_074010-T-p1 ; gene_orientation + ; identity 100.00 ; similarity 100.00
Chr6	exonerate:protein2genome:local	cds	2208463	2208613	.	-	.
Chr6	exonerate:protein2genome:local	exon	2208463	2208613	.	-	.	insertions 0 ; deletions 0 ; identity 100.00 ; similarity 100.00
Chr6	exonerate:protein2genome:local	splice5	2208461	2208462	.	-	.	intron_id 1 ; splice_site "GT"
Chr6	exonerate:protein2genome:local	intron	2208409	2208462	.	-	.	intron_id 1
Chr6	exonerate:protein2genome:local	splice3	2208409	2208410	.	-	.	intron_id 0 ; splice_site "AG"
Chr6	exonerate:protein2genome:local	cds	2207505	2208408	.	-	.
Chr6	exonerate:protein2genome:local	exon	2207505	2208408	.	-	.	insertions 0 ; deletions 0 ; identity 100.00 ; similarity 100.00
Chr6	exonerate:protein2genome:local	splice5	2207503	2207504	.	-	.	intron_id 2 ; splice_site "GT"
Chr6	exonerate:protein2genome:local	intron	2207453	2207504	.	-	.	intron_id 2
Chr6	exonerate:protein2genome:local	splice3	2207453	2207454	.	-	.	intron_id 1 ; splice_site "AG"
Chr6	exonerate:protein2genome:local	cds	2207330	2207452	.	-	.
Chr6	exonerate:protein2genome:local	exon	2207330	2207452	.	-	.	insertions 0 ; deletions 0 ; identity 100.00 ; similarity 100.00
Chr6	exonerate:protein2genome:local	splice5	2207328	2207329	.	-	.	intron_id 3 ; splice_site "GT"
Chr6	exonerate:protein2genome:local	intron	2207284	2207329	.	-	.	intron_id 3
Chr6	exonerate:protein2genome:local	splice3	2207284	2207285	.	-	.	intron_id 2 ; splice_site "AG"
Chr6	exonerate:protein2genome:local	cds	2207185	2207283	.	-	.
Chr6	exonerate:protein2genome:local	exon	2207185	2207283	.	-	.	insertions 0 ; deletions 0 ; identity 100.00 ; similarity 100.00
Chr6	exonerate:protein2genome:local	splice5	2207183	2207184	.	-	.	intron_id 4 ; splice_site "GT"
Chr6	exonerate:protein2genome:local	intron	2207129	2207184	.	-	.	intron_id 4
Chr6	exonerate:protein2genome:local	splice3	2207129	2207130	.	-	.	intron_id 3 ; splice_site "AG"
Chr6	exonerate:protein2genome:local	cds	2207004	2207128	.	-	.
Chr6	exonerate:protein2genome:local	exon	2207004	2207128	.	-	.	insertions 0 ; deletions 0 ; identity 100.00 ; similarity 100.00
Chr6	exonerate:protein2genome:local	splice5	2207002	2207003	.	-	.	intron_id 5 ; splice_site "GT"
Chr6	exonerate:protein2genome:local	intron	2206953	2207003	.	-	.	intron_id 5
Chr6	exonerate:protein2genome:local	splice3	2206953	2206954	.	-	.	intron_id 4 ; splice_site "AG"
Chr6	exonerate:protein2genome:local	cds	2206187	2206952	.	-	.
Chr6	exonerate:protein2genome:local	exon	2206187	2206952	.	-	.	insertions 0 ; deletions 0 ; identity 100.00 ; similarity 100.00
Chr6	exonerate:protein2genome:local	splice5	2206185	2206186	.	-	.	intron_id 6 ; splice_site "GT"
Chr6	exonerate:protein2genome:local	intron	2206132	2206186	.	-	.	intron_id 6
Chr6	exonerate:protein2genome:local	splice3	2206132	2206133	.	-	.	intron_id 5 ; splice_site "AG"
Chr6	exonerate:protein2genome:local	cds	2206054	2206131	.	-	.
Chr6	exonerate:protein2genome:local	exon	2206054	2206131	.	-	.	insertions 0 ; deletions 0 ; identity 100.00 ; similarity 100.00
Chr6	exonerate:protein2genome:local	splice5	2206052	2206053	.	-	.	intron_id 7 ; splice_site "GT"
Chr6	exonerate:protein2genome:local	intron	2206003	2206053	.	-	.	intron_id 7
Chr6	exonerate:protein2genome:local	splice3	2206003	2206004	.	-	.	intron_id 6 ; splice_site "AG"
Chr6	exonerate:protein2genome:local	cds	2205441	2206002	.	-	.
Chr6	exonerate:protein2genome:local	exon	2205441	2206002	.	-	.	insertions 0 ; deletions 0 ; identity 100.00 ; similarity 100.00
Chr6	exonerate:protein2genome:local	splice5	2205439	2205440	.	-	.	intron_id 8 ; splice_site "GT"
Chr6	exonerate:protein2genome:local	intron	2205392	2205440	.	-	.	intron_id 8
Chr6	exonerate:protein2genome:local	splice3	2205392	2205393	.	-	.	intron_id 7 ; splice_site "AG"
Chr6	exonerate:protein2genome:local	cds	2205140	2205391	.	-	.
Chr6	exonerate:protein2genome:local	exon	2205140	2205391	.	-	.	insertions 0 ; deletions 0 ; identity 100.00 ; similarity 100.00
Chr6	exonerate:protein2genome:local	splice5	2205138	2205139	.	-	.	intron_id 9 ; splice_site "GT"
Chr6	exonerate:protein2genome:local	intron	2205093	2205139	.	-	.	intron_id 9
Chr6	exonerate:protein2genome:local	splice3	2205093	2205094	.	-	.	intron_id 8 ; splice_site "AG"
Chr6	exonerate:protein2genome:local	cds	2204803	2205092	.	-	.
Chr6	exonerate:protein2genome:local	exon	2204803	2205092	.	-	.	insertions 0 ; deletions 0 ; identity 100.00 ; similarity 100.00
Chr6	exonerate:protein2genome:local	splice5	2204801	2204802	.	-	.	intron_id 10 ; splice_site "GT"
Chr6	exonerate:protein2genome:local	intron	2204738	2204802	.	-	.	intron_id 10
Chr6	exonerate:protein2genome:local	splice3	2204738	2204739	.	-	.	intron_id 9 ; splice_site "AG"
Chr6	exonerate:protein2genome:local	cds	2204284	2204737	.	-	.
Chr6	exonerate:protein2genome:local	exon	2204284	2204737	.	-	.	insertions 0 ; deletions 0 ; identity 100.00 ; similarity 100.00
Chr6	exonerate:protein2genome:local	splice5	2204282	2204283	.	-	.	intron_id 11 ; splice_site "GT"
Chr6	exonerate:protein2genome:local	intron	2204220	2204283	.	-	.	intron_id 11
Chr6	exonerate:protein2genome:local	splice3	2204220	2204221	.	-	.	intron_id 10 ; splice_site "AG"
Chr6	exonerate:protein2genome:local	cds	2204175	2204219	.	-	.
Chr6	exonerate:protein2genome:local	exon	2204175	2204219	.	-	.	insertions 0 ; deletions 0 ; identity 100.00 ; similarity 100.00
Chr6	exonerate:protein2genome:local	splice5	2204173	2204174	.	-	.	intron_id 12 ; splice_site "GT"
Chr6	exonerate:protein2genome:local	intron	2204123	2204174	.	-	.	intron_id 12
Chr6	exonerate:protein2genome:local	splice3	2204123	2204124	.	-	.	intron_id 11 ; splice_site "AG"
Chr6	exonerate:protein2genome:local	cds	2203997	2204122	.	-	.
Chr6	exonerate:protein2genome:local	exon	2203997	2204122	.	-	.	insertions 0 ; deletions 0 ; identity 100.00 ; similarity 100.00
Chr6	exonerate:protein2genome:local	similarity	2203997	2208613	6717	-	.	alignment_id 1 ; Query AFUB_074010-T-p1 ; Align 2208614 1 150 ; Align 2208407 52 900 ; Align 2207452 353 120 ; Align 2207283 394 96 ; Align 2207128 427 123 ; Align 2206951 469 762 ; Align 2206131 724 75 ; Align 2206002 750 561 ; Align 2205392 937 252 ; Align 2205093 1021 288 ; Align 2204737 1118 453 ; Align 2204220 1269 45 ; Align 2204123 1284 126
#AFUB_074010-T-p1	exonerate:protein2genome:local	similarity	511	1300	1713	.	.	alignment_id 2 ; Target Chr6 ; Align 511 1341629 149 ; Align 662 1341182 157 ; Align 823 1340711 103 ; Align 927 1340402 26 ; Align 953 1340318 38 ; Align 992 1340204 172 ; Align 1164 1339634 81 ; Align 1245 1339385 4 ; Align 1249 1339370 52
Chr6	exonerate:protein2genome:local	gene	1339214	1341628	1713	-	.	gene_id 2 ; Name=AFUB_074010-T-p1 ; gene_orientation + ; identity 46.16 ; similarity 62.92
Chr6	exonerate:protein2genome:local	cds	1339688	1341628	.	-	.
Chr6	exonerate:protein2genome:local	exon	1339688	1341628	.	-	.	insertions 6 ; deletions 8 ; identity 47.06 ; similarity 64.71
Chr6	exonerate:protein2genome:local	splice5	1339686	1339687	.	-	.	intron_id 1 ; splice_site "GT"
Chr6	exonerate:protein2genome:local	intron	1339634	1339687	.	-	.	intron_id 1
Chr6	exonerate:protein2genome:local	splice3	1339634	1339635	.	-	.	intron_id 0 ; splice_site "AG"
Chr6	exonerate:protein2genome:local	cds	1339214	1339633	.	-	.
Chr6	exonerate:protein2genome:local	exon	1339214	1339633	.	-	.	insertions 9 ; deletions 0 ; identity 41.61 ; similarity 54.74
Chr6	exonerate:protein2genome:local	similarity	1339214	1341628	1713	-	.	alignment_id 2 ; Query AFUB_074010-T-p1 ; Align 1341629 511 447 ; Align 1341182 662 471 ; Align 1340711 823 309 ; Align 1340402 927 78 ; Align 1340318 953 114 ; Align 1340204 992 516 ; Align 1339634 1164 243 ; Align 1339385 1245 12 ; Align 1339370 1249 156
#AFUB_074010-T-p1	exonerate:protein2genome:local	similarity	97	484	888	.	.	alignment_id 3 ; Target Chr6 ; Align 97 1342968 129 ; Align 227 1342525 57 ; Align 285 1342268 200
Chr6	exonerate:protein2genome:local	gene	1341668	1342967	888	-	.	gene_id 3 ; Name=AFUB_074010-T-p1 ; gene_orientation + ; identity 45.34 ; similarity 67.62
Chr6	exonerate:protein2genome:local	cds	1342579	1342967	.	-	.
Chr6	exonerate:protein2genome:local	exon	1342579	1342967	.	-	.	insertions 0 ; deletions 0 ; identity 55.04 ; similarity 73.64
Chr6	exonerate:protein2genome:local	splice5	1342577	1342578	.	-	.	intron_id 1 ; splice_site "GT"
Chr6	exonerate:protein2genome:local	intron	1342526	1342578	.	-	.	intron_id 1
Chr6	exonerate:protein2genome:local	splice3	1342526	1342527	.	-	.	intron_id 0 ; splice_site "AG"
Chr6	exonerate:protein2genome:local	cds	1342353	1342525	.	-	.
Chr6	exonerate:protein2genome:local	exon	1342353	1342525	.	-	.	insertions 0 ; deletions 0 ; identity 43.86 ; similarity 70.18
Chr6	exonerate:protein2genome:local	splice5	1342351	1342352	.	-	.	intron_id 2 ; splice_site "AT"
Chr6	exonerate:protein2genome:local	intron	1342270	1342352	.	-	.	intron_id 2
Chr6	exonerate:protein2genome:local	splice3	1342270	1342271	.	-	.	intron_id 1 ; splice_site "CG"
Chr6	exonerate:protein2genome:local	cds	1341668	1342269	.	-	.
Chr6	exonerate:protein2genome:local	exon	1341668	1342269	.	-	.	insertions 0 ; deletions 0 ; identity 39.50 ; similarity 63.00
Chr6	exonerate:protein2genome:local	similarity	1341668	1342967	888	-	.	alignment_id 3 ; Query AFUB_074010-T-p1 ; Align 1342968 97 387 ; Align 1342525 227 171 ; Align 1342268 285 600
#AFUB_073910-T-p1	exonerate:protein2genome:local	similarity	1	275	1415	.	.	alignment_id 1 ; Target Chr6 ; Align 1 2180738 171 ; Align 173 2180100 103
Chr6	exonerate:protein2genome:local	gene	2179791	2180737	1415	-	.	gene_id 1 ; Name=AFUB_073910-T-p1 ; gene_orientation + ; identity 100.00 ; similarity 100.00
Chr6	exonerate:protein2genome:local	cds	2180224	2180737	.	-	.
Chr6	exonerate:protein2genome:local	exon	2180224	2180737	.	-	.	insertions 0 ; deletions 0 ; identity 100.00 ; similarity 100.00
Chr6	exonerate:protein2genome:local	splice5	2180222	2180223	.	-	.	intron_id 1 ; splice_site "GT"
Chr6	exonerate:protein2genome:local	intron	2180102	2180223	.	-	.	intron_id 1
Chr6	exonerate:protein2genome:local	splice3	2180102	2180103	.	-	.	intron_id 0 ; splice_site "AG"
Chr6	exonerate:protein2genome:local	cds	2179791	2180101	.	-	.
Chr6	exonerate:protein2genome:local	exon	2179791	2180101	.	-	.	insertions 0 ; deletions 0 ; identity 100.00 ; similarity 100.00
Chr6	exonerate:protein2genome:local	similarity	2179791	2180737	1415	-	.	alignment_id 1 ; Query AFUB_073910-T-p1 ; Align 2180738 1 513 ; Align 2180100 173 309
#AFUB_074150-T-p1	exonerate:protein2genome:local	similarity	1	981	4859	.	.	alignment_id 1 ; Target Chr6 ; Align 1 2249443 124 ; Align 125 2249013 191 ; Align 317 2248370 267 ; Align 584 2247520 101 ; Align 685 2247168 297
Chr6	exonerate:protein2genome:local	gene	2246277	2249442	4859	-	.	gene_id 1 ; Name=AFUB_074150-T-p1 ; gene_orientation + ; identity 100.00 ; similarity 100.00
Chr6	exonerate:protein2genome:local	cds	2249071	2249442	.	-	.
Chr6	exonerate:protein2genome:local	exon	2249071	2249442	.	-	.	insertions 0 ; deletions 0 ; identity 100.00 ; similarity 100.00
Chr6	exonerate:protein2genome:local	splice5	2249069	2249070	.	-	.	intron_id 1 ; splice_site "GT"
Chr6	exonerate:protein2genome:local	intron	2249013	2249070	.	-	.	intron_id 1
Chr6	exonerate:protein2genome:local	splice3	2249013	2249014	.	-	.	intron_id 0 ; splice_site "AG"
Chr6	exonerate:protein2genome:local	cds	2248439	2249012	.	-	.
Chr6	exonerate:protein2genome:local	exon	2248439	2249012	.	-	.	insertions 0 ; deletions 0 ; identity 100.00 ; similarity 100.00
Chr6	exonerate:protein2genome:local	splice5	2248437	2248438	.	-	.	intron_id 2 ; splice_site "GT"
Chr6	exonerate:protein2genome:local	intron	2248372	2248438	.	-	.	intron_id 2
Chr6	exonerate:protein2genome:local	splice3	2248372	2248373	.	-	.	intron_id 1 ; splice_site "AG"
Chr6	exonerate:protein2genome:local	cds	2247569	2248371	.	-	.
Chr6	exonerate:protein2genome:local	exon	2247569	2248371	.	-	.	insertions 0 ; deletions 0 ; identity 100.00 ; similarity 100.00
Chr6	exonerate:protein2genome:local	splice5	2247567	2247568	.	-	.	intron_id 3 ; splice_site "GT"
Chr6	exonerate:protein2genome:local	intron	2247520	2247568	.	-	.	intron_id 3
Chr6	exonerate:protein2genome:local	splice3	2247520	2247521	.	-	.	intron_id 2 ; splice_site "AG"
Chr6	exonerate:protein2genome:local	cds	2247217	2247519	.	-	.
Chr6	exonerate:protein2genome:local	exon	2247217	2247519	.	-	.	insertions 0 ; deletions 0 ; identity 100.00 ; similarity 100.00
Chr6	exonerate:protein2genome:local	splice5	2247215	2247216	.	-	.	intron_id 4 ; splice_site "GT"
Chr6	exonerate:protein2genome:local	intron	2247168	2247216	.	-	.	intron_id 4
Chr6	exonerate:protein2genome:local	splice3	2247168	2247169	.	-	.	intron_id 3 ; splice_site "AG"
Chr6	exonerate:protein2genome:local	cds	2246277	2247167	.	-	.
Chr6	exonerate:protein2genome:local	exon	2246277	2247167	.	-	.	insertions 0 ; deletions 0 ; identity 100.00 ; similarity 100.00
Chr6	exonerate:protein2genome:local	similarity	2246277	2249442	4859	-	.	alignment_id 1 ; Query AFUB_074150-T-p1 ; Align 2249443 1 372 ; Align 2249013 125 573 ; Align 2248370 317 801 ; Align 2247520 584 303 ; Align 2247168 685 891
#AFUB_073690-T-p1	exonerate:protein2genome:local	similarity	1	566	2777	.	.	alignment_id 1 ; Target Chr6 ; Align 1 2109433 18 ; Align 20 2109317 22 ; Align 43 2109202 35 ; Align 78 2109040 58 ; Align 136 2108811 137 ; Align 274 2108348 16 ; Align 290 2108251 122 ; Align 413 2107833 33 ; Align 447 2107673 120
Chr6	exonerate:protein2genome:local	gene	2107313	2109432	2777	-	.	gene_id 1 ; Name=AFUB_073690-T-p1 ; gene_orientation + ; identity 100.00 ; similarity 100.00
Chr6	exonerate:protein2genome:local	cds	2109378	2109432	.	-	.
Chr6	exonerate:protein2genome:local	exon	2109378	2109432	.	-	.	insertions 0 ; deletions 0 ; identity 100.00 ; similarity 100.00
Chr6	exonerate:protein2genome:local	splice5	2109376	2109377	.	-	.	intron_id 1 ; splice_site "GT"
Chr6	exonerate:protein2genome:local	intron	2109319	2109377	.	-	.	intron_id 1
Chr6	exonerate:protein2genome:local	splice3	2109319	2109320	.	-	.	intron_id 0 ; splice_site "AG"
Chr6	exonerate:protein2genome:local	cds	2109250	2109318	.	-	.
Chr6	exonerate:protein2genome:local	exon	2109250	2109318	.	-	.	insertions 0 ; deletions 0 ; identity 100.00 ; similarity 100.00
Chr6	exonerate:protein2genome:local	splice5	2109248	2109249	.	-	.	intron_id 2 ; splice_site "GT"
Chr6	exonerate:protein2genome:local	intron	2109204	2109249	.	-	.	intron_id 2
Chr6	exonerate:protein2genome:local	splice3	2109204	2109205	.	-	.	intron_id 1 ; splice_site "AG"
Chr6	exonerate:protein2genome:local	cds	2109097	2109203	.	-	.
Chr6	exonerate:protein2genome:local	exon	2109097	2109203	.	-	.	insertions 0 ; deletions 0 ; identity 100.00 ; similarity 100.00
Chr6	exonerate:protein2genome:local	splice5	2109095	2109096	.	-	.	intron_id 3 ; splice_site "GT"
Chr6	exonerate:protein2genome:local	intron	2109040	2109096	.	-	.	intron_id 3
Chr6	exonerate:protein2genome:local	splice3	2109040	2109041	.	-	.	intron_id 2 ; splice_site "AG"
Chr6	exonerate:protein2genome:local	cds	2108866	2109039	.	-	.
Chr6	exonerate:protein2genome:local	exon	2108866	2109039	.	-	.	insertions 0 ; deletions 0 ; identity 100.00 ; similarity 100.00
Chr6	exonerate:protein2genome:local	splice5	2108864	2108865	.	-	.	intron_id 4 ; splice_site "GT"
Chr6	exonerate:protein2genome:local	intron	2108811	2108865	.	-	.	intron_id 4
Chr6	exonerate:protein2genome:local	splice3	2108811	2108812	.	-	.	intron_id 3 ; splice_site "AG"
Chr6	exonerate:protein2genome:local	cds	2108398	2108810	.	-	.
Chr6	exonerate:protein2genome:local	exon	2108398	2108810	.	-	.	insertions 0 ; deletions 0 ; identity 100.00 ; similarity 100.00
Chr6	exonerate:protein2genome:local	splice5	2108396	2108397	.	-	.	intron_id 5 ; splice_site "GT"
Chr6	exonerate:protein2genome:local	intron	2108349	2108397	.	-	.	intron_id 5
Chr6	exonerate:protein2genome:local	splice3	2108349	2108350	.	-	.	intron_id 4 ; splice_site "AG"
Chr6	exonerate:protein2genome:local	cds	2108300	2108348	.	-	.
Chr6	exonerate:protein2genome:local	exon	2108300	2108348	.	-	.	insertions 0 ; deletions 0 ; identity 100.00 ; similarity 100.00
Chr6	exonerate:protein2genome:local	splice5	2108298	2108299	.	-	.	intron_id 6 ; splice_site "GT"
Chr6	exonerate:protein2genome:local	intron	2108251	2108299	.	-	.	intron_id 6
Chr6	exonerate:protein2genome:local	splice3	2108251	2108252	.	-	.	intron_id 5 ; splice_site "AG"
Chr6	exonerate:protein2genome:local	cds	2107884	2108250	.	-	.
Chr6	exonerate:protein2genome:local	exon	2107884	2108250	.	-	.	insertions 0 ; deletions 0 ; identity 100.00 ; similarity 100.00
Chr6	exonerate:protein2genome:local	splice5	2107882	2107883	.	-	.	intron_id 7 ; splice_site "GT"
Chr6	exonerate:protein2genome:local	intron	2107835	2107883	.	-	.	intron_id 7
Chr6	exonerate:protein2genome:local	splice3	2107835	2107836	.	-	.	intron_id 6 ; splice_site "AG"
Chr6	exonerate:protein2genome:local	cds	2107733	2107834	.	-	.
Chr6	exonerate:protein2genome:local	exon	2107733	2107834	.	-	.	insertions 0 ; deletions 0 ; identity 100.00 ; similarity 100.00
Chr6	exonerate:protein2genome:local	splice5	2107731	2107732	.	-	.	intron_id 8 ; splice_site "GT"
Chr6	exonerate:protein2genome:local	intron	2107675	2107732	.	-	.	intron_id 8
Chr6	exonerate:protein2genome:local	splice3	2107675	2107676	.	-	.	intron_id 7 ; splice_site "AG"
Chr6	exonerate:protein2genome:local	cds	2107313	2107674	.	-	.
Chr6	exonerate:protein2genome:local	exon	2107313	2107674	.	-	.	insertions 0 ; deletions 0 ; identity 100.00 ; similarity 100.00
Chr6	exonerate:protein2genome:local	similarity	2107313	2109432	2777	-	.	alignment_id 1 ; Query AFUB_073690-T-p1 ; Align 2109433 1 54 ; Align 2109317 20 66 ; Align 2109202 43 105 ; Align 2109040 78 174 ; Align 2108811 136 411 ; Align 2108348 274 48 ; Align 2108251 290 366 ; Align 2107833 413 99 ; Align 2107673 447 360
#AFUB_073850-T-p1	exonerate:protein2genome:local	similarity	4	632	3283	.	.	alignment_id 1 ; Target Chr6 ; Align 4 2160111 629
Chr6	exonerate:protein2genome:local	gene	2158224	2160110	3283	-	.	gene_id 1 ; Name=AFUB_073850-T-p1 ; gene_orientation . ; identity 100.00 ; similarity 100.00
Chr6	exonerate:protein2genome:local	cds	2158224	2160110	.	-	.
Chr6	exonerate:protein2genome:local	exon	2158224	2160110	.	-	.	insertions 0 ; deletions 0 ; identity 100.00 ; similarity 100.00
Chr6	exonerate:protein2genome:local	similarity	2158224	2160110	3283	-	.	alignment_id 1 ; Query AFUB_073850-T-p1 ; Align 2160111 4 1887
#AFUB_074200-T-p1	exonerate:protein2genome:local	similarity	1	2615	13263	.	.	alignment_id 1 ; Target Chr6 ; Align 1 2274240 454 ; Align 456 2272819 2160
Chr6	exonerate:protein2genome:local	gene	2266339	2274239	13263	-	.	gene_id 1 ; Name=AFUB_074200-T-p1 ; gene_orientation + ; identity 100.00 ; similarity 100.00
Chr6	exonerate:protein2genome:local	cds	2272876	2274239	.	-	.
Chr6	exonerate:protein2genome:local	exon	2272876	2274239	.	-	.	insertions 0 ; deletions 0 ; identity 100.00 ; similarity 100.00
Chr6	exonerate:protein2genome:local	splice5	2272874	2272875	.	-	.	intron_id 1 ; splice_site "GT"
Chr6	exonerate:protein2genome:local	intron	2272820	2272875	.	-	.	intron_id 1
Chr6	exonerate:protein2genome:local	splice3	2272820	2272821	.	-	.	intron_id 0 ; splice_site "AG"
Chr6	exonerate:protein2genome:local	cds	2266339	2272819	.	-	.
Chr6	exonerate:protein2genome:local	exon	2266339	2272819	.	-	.	insertions 0 ; deletions 0 ; identity 100.00 ; similarity 100.00
Chr6	exonerate:protein2genome:local	similarity	2266339	2274239	13263	-	.	alignment_id 1 ; Query AFUB_074200-T-p1 ; Align 2274240 1 1362 ; Align 2272819 456 6480
#AFUB_073670-T-p1	exonerate:protein2genome:local	similarity	1	316	1569	.	.	alignment_id 1 ; Target Chr6 ; Align 1 2097160 300 ; Align 302 2096188 15
Chr6	exonerate:protein2genome:local	gene	2096143	2097159	1569	-	.	gene_id 1 ; Name=AFUB_073670-T-p1 ; gene_orientation + ; identity 100.00 ; similarity 100.00
Chr6	exonerate:protein2genome:local	cds	2096258	2097159	.	-	.
Chr6	exonerate:protein2genome:local	exon	2096258	2097159	.	-	.	insertions 0 ; deletions 0 ; identity 100.00 ; similarity 100.00
Chr6	exonerate:protein2genome:local	splice5	2096256	2096257	.	-	.	intron_id 1 ; splice_site "GT"
Chr6	exonerate:protein2genome:local	intron	2096189	2096257	.	-	.	intron_id 1
Chr6	exonerate:protein2genome:local	splice3	2096189	2096190	.	-	.	intron_id 0 ; splice_site "AG"
Chr6	exonerate:protein2genome:local	cds	2096143	2096188	.	-	.
Chr6	exonerate:protein2genome:local	exon	2096143	2096188	.	-	.	insertions 0 ; deletions 0 ; identity 100.00 ; similarity 100.00
Chr6	exonerate:protein2genome:local	similarity	2096143	2097159	1569	-	.	alignment_id 1 ; Query AFUB_073670-T-p1 ; Align 2097160 1 900 ; Align 2096188 302 45
#AFUB_073810-T-p1	exonerate:protein2genome:local	similarity	1	571	2898	.	.	alignment_id 1 ; Target Chr6 ; Align 1 2150651 25 ; Align 26 2150547 546
Chr6	exonerate:protein2genome:local	gene	2148909	2150650	2898	-	.	gene_id 1 ; Name=AFUB_073810-T-p1 ; gene_orientation + ; identity 100.00 ; similarity 100.00
Chr6	exonerate:protein2genome:local	cds	2150576	2150650	.	-	.
Chr6	exonerate:protein2genome:local	exon	2150576	2150650	.	-	.	insertions 0 ; deletions 0 ; identity 100.00 ; similarity 100.00
Chr6	exonerate:protein2genome:local	splice5	2150574	2150575	.	-	.	intron_id 1 ; splice_site "GT"
Chr6	exonerate:protein2genome:local	intron	2150547	2150575	.	-	.	intron_id 1
Chr6	exonerate:protein2genome:local	splice3	2150547	2150548	.	-	.	intron_id 0 ; splice_site "AG"
Chr6	exonerate:protein2genome:local	cds	2148909	2150546	.	-	.
Chr6	exonerate:protein2genome:local	exon	2148909	2150546	.	-	.	insertions 0 ; deletions 0 ; identity 100.00 ; similarity 100.00
Chr6	exonerate:protein2genome:local	similarity	2148909	2150650	2898	-	.	alignment_id 1 ; Query AFUB_073810-T-p1 ; Align 2150651 1 75 ; Align 2150547 26 1638
#AFUB_074030-T-p1	exonerate:protein2genome:local	similarity	1	370	1954	.	.	alignment_id 1 ; Target Chr6 ; Align 1 2212505 370
Chr6	exonerate:protein2genome:local	gene	2211395	2212504	1954	-	.	gene_id 1 ; Name=AFUB_074030-T-p1 ; gene_orientation . ; identity 100.00 ; similarity 100.00
Chr6	exonerate:protein2genome:local	cds	2211395	2212504	.	-	.
Chr6	exonerate:protein2genome:local	exon	2211395	2212504	.	-	.	insertions 0 ; deletions 0 ; identity 100.00 ; similarity 100.00
Chr6	exonerate:protein2genome:local	similarity	2211395	2212504	1954	-	.	alignment_id 1 ; Query AFUB_074030-T-p1 ; Align 2212505 1 1110
#AFUB_073950-T-p1	exonerate:protein2genome:local	similarity	1	505	2650	.	.	alignment_id 1 ; Target Chr6 ; Align 1 2190887 62 ; Align 64 2190638 442
Chr6	exonerate:protein2genome:local	gene	2189312	2190886	2650	-	.	gene_id 1 ; Name=AFUB_073950-T-p1 ; gene_orientation + ; identity 100.00 ; similarity 100.00
Chr6	exonerate:protein2genome:local	cds	2190699	2190886	.	-	.
Chr6	exonerate:protein2genome:local	exon	2190699	2190886	.	-	.	insertions 0 ; deletions 0 ; identity 100.00 ; similarity 100.00
Chr6	exonerate:protein2genome:local	splice5	2190697	2190698	.	-	.	intron_id 1 ; splice_site "GT"
Chr6	exonerate:protein2genome:local	intron	2190639	2190698	.	-	.	intron_id 1
Chr6	exonerate:protein2genome:local	splice3	2190639	2190640	.	-	.	intron_id 0 ; splice_site "AG"
Chr6	exonerate:protein2genome:local	cds	2189312	2190638	.	-	.
Chr6	exonerate:protein2genome:local	exon	2189312	2190638	.	-	.	insertions 0 ; deletions 0 ; identity 100.00 ; similarity 100.00
Chr6	exonerate:protein2genome:local	similarity	2189312	2190886	2650	-	.	alignment_id 1 ; Query AFUB_073950-T-p1 ; Align 2190887 1 186 ; Align 2190638 64 1326
#AFUB_073790-T-p1	exonerate:protein2genome:local	similarity	1	581	2963	.	.	alignment_id 1 ; Target Chr6 ; Align 1 2147496 36 ; Align 38 2147267 55 ; Align 94 2147040 14 ; Align 109 2146940 34 ; Align 143 2146783 439
Chr6	exonerate:protein2genome:local	gene	2145466	2147495	2963	-	.	gene_id 1 ; Name=AFUB_073790-T-p1 ; gene_orientation + ; identity 100.00 ; similarity 100.00
Chr6	exonerate:protein2genome:local	cds	2147387	2147495	.	-	.
Chr6	exonerate:protein2genome:local	exon	2147387	2147495	.	-	.	insertions 0 ; deletions 0 ; identity 100.00 ; similarity 100.00
Chr6	exonerate:protein2genome:local	splice5	2147385	2147386	.	-	.	intron_id 1 ; splice_site "GT"
Chr6	exonerate:protein2genome:local	intron	2147269	2147386	.	-	.	intron_id 1
Chr6	exonerate:protein2genome:local	splice3	2147269	2147270	.	-	.	intron_id 0 ; splice_site "AG"
Chr6	exonerate:protein2genome:local	cds	2147100	2147268	.	-	.
Chr6	exonerate:protein2genome:local	exon	2147100	2147268	.	-	.	insertions 0 ; deletions 0 ; identity 100.00 ; similarity 100.00
Chr6	exonerate:protein2genome:local	splice5	2147098	2147099	.	-	.	intron_id 2 ; splice_site "GT"
Chr6	exonerate:protein2genome:local	intron	2147041	2147099	.	-	.	intron_id 2
Chr6	exonerate:protein2genome:local	splice3	2147041	2147042	.	-	.	intron_id 1 ; splice_site "AG"
Chr6	exonerate:protein2genome:local	cds	2146996	2147040	.	-	.
Chr6	exonerate:protein2genome:local	exon	2146996	2147040	.	-	.	insertions 0 ; deletions 0 ; identity 100.00 ; similarity 100.00
Chr6	exonerate:protein2genome:local	splice5	2146994	2146995	.	-	.	intron_id 3 ; splice_site "GT"
Chr6	exonerate:protein2genome:local	intron	2146941	2146995	.	-	.	intron_id 3
Chr6	exonerate:protein2genome:local	splice3	2146941	2146942	.	-	.	intron_id 2 ; splice_site "AG"
Chr6	exonerate:protein2genome:local	cds	2146838	2146940	.	-	.
Chr6	exonerate:protein2genome:local	exon	2146838	2146940	.	-	.	insertions 0 ; deletions 0 ; identity 100.00 ; similarity 100.00
Chr6	exonerate:protein2genome:local	splice5	2146836	2146837	.	-	.	intron_id 4 ; splice_site "GT"
Chr6	exonerate:protein2genome:local	intron	2146783	2146837	.	-	.	intron_id 4
Chr6	exonerate:protein2genome:local	splice3	2146783	2146784	.	-	.	intron_id 3 ; splice_site "AG"
Chr6	exonerate:protein2genome:local	cds	2145466	2146782	.	-	.
Chr6	exonerate:protein2genome:local	exon	2145466	2146782	.	-	.	insertions 0 ; deletions 0 ; identity 100.00 ; similarity 100.00
Chr6	exonerate:protein2genome:local	similarity	2145466	2147495	2963	-	.	alignment_id 1 ; Query AFUB_073790-T-p1 ; Align 2147496 1 108 ; Align 2147267 38 165 ; Align 2147040 94 42 ; Align 2146940 109 102 ; Align 2146783 143 1317
#AFUB_074050-T-p1	exonerate:protein2genome:local	similarity	1	76	394	.	.	alignment_id 1 ; Target Chr6 ; Align 1 2216473 76
Chr6	exonerate:protein2genome:local	gene	2216473	2216700	394	+	.	gene_id 1 ; Name=AFUB_074050-T-p1 ; gene_orientation . ; identity 100.00 ; similarity 100.00
Chr6	exonerate:protein2genome:local	cds	2216473	2216700	.	+	.
Chr6	exonerate:protein2genome:local	exon	2216473	2216700	.	+	.	insertions 0 ; deletions 0 ; identity 100.00 ; similarity 100.00
Chr6	exonerate:protein2genome:local	similarity	2216473	2216700	394	+	.	alignment_id 1 ; Query AFUB_074050-T-p1 ; Align 2216473 1 228
#AFUB_073660-T-p1	exonerate:protein2genome:local	similarity	1	497	2539	.	.	alignment_id 1 ; Target Chr6 ; Align 1 2093842 260 ; Align 262 2094689 236
Chr6	exonerate:protein2genome:local	gene	2093842	2095396	2539	+	.	gene_id 1 ; Name=AFUB_073660-T-p1 ; gene_orientation + ; identity 100.00 ; similarity 100.00
Chr6	exonerate:protein2genome:local	cds	2093842	2094623	.	+	.
Chr6	exonerate:protein2genome:local	exon	2093842	2094623	.	+	.	insertions 0 ; deletions 0 ; identity 100.00 ; similarity 100.00
Chr6	exonerate:protein2genome:local	splice5	2094624	2094625	.	+	.	intron_id 1 ; splice_site "GT"
Chr6	exonerate:protein2genome:local	intron	2094624	2094687	.	+	.	intron_id 1
Chr6	exonerate:protein2genome:local	splice3	2094686	2094687	.	+	.	intron_id 0 ; splice_site "AG"
Chr6	exonerate:protein2genome:local	cds	2094688	2095396	.	+	.
Chr6	exonerate:protein2genome:local	exon	2094688	2095396	.	+	.	insertions 0 ; deletions 0 ; identity 100.00 ; similarity 100.00
Chr6	exonerate:protein2genome:local	similarity	2093842	2095396	2539	+	.	alignment_id 1 ; Query AFUB_073660-T-p1 ; Align 2093842 1 780 ; Align 2094689 262 708
#AFUB_073990-T-p1	exonerate:protein2genome:local	similarity	1	563	2857	.	.	alignment_id 1 ; Target Chr6 ; Align 1 2199466 90 ; Align 91 2199785 278 ; Align 369 2200677 16 ; Align 385 2200781 138 ; Align 524 2201259 40
Chr6	exonerate:protein2genome:local	gene	2199466	2201378	2857	+	.	gene_id 1 ; Name=AFUB_073990-T-p1 ; gene_orientation + ; identity 100.00 ; similarity 100.00
Chr6	exonerate:protein2genome:local	cds	2199466	2199735	.	+	.
Chr6	exonerate:protein2genome:local	exon	2199466	2199735	.	+	.	insertions 0 ; deletions 0 ; identity 100.00 ; similarity 100.00
Chr6	exonerate:protein2genome:local	splice5	2199736	2199737	.	+	.	intron_id 1 ; splice_site "GT"
Chr6	exonerate:protein2genome:local	intron	2199736	2199784	.	+	.	intron_id 1
Chr6	exonerate:protein2genome:local	splice3	2199783	2199784	.	+	.	intron_id 0 ; splice_site "AG"
Chr6	exonerate:protein2genome:local	cds	2199785	2200618	.	+	.
Chr6	exonerate:protein2genome:local	exon	2199785	2200618	.	+	.	insertions 0 ; deletions 0 ; identity 100.00 ; similarity 100.00
Chr6	exonerate:protein2genome:local	splice5	2200619	2200620	.	+	.	intron_id 2 ; splice_site "GT"
Chr6	exonerate:protein2genome:local	intron	2200619	2200676	.	+	.	intron_id 2
Chr6	exonerate:protein2genome:local	splice3	2200675	2200676	.	+	.	intron_id 1 ; splice_site "AG"
Chr6	exonerate:protein2genome:local	cds	2200677	2200724	.	+	.
Chr6	exonerate:protein2genome:local	exon	2200677	2200724	.	+	.	insertions 0 ; deletions 0 ; identity 100.00 ; similarity 100.00
Chr6	exonerate:protein2genome:local	splice5	2200725	2200726	.	+	.	intron_id 3 ; splice_site "GT"
Chr6	exonerate:protein2genome:local	intron	2200725	2200780	.	+	.	intron_id 3
Chr6	exonerate:protein2genome:local	splice3	2200779	2200780	.	+	.	intron_id 2 ; splice_site "AG"
Chr6	exonerate:protein2genome:local	cds	2200781	2201195	.	+	.
Chr6	exonerate:protein2genome:local	exon	2200781	2201195	.	+	.	insertions 0 ; deletions 0 ; identity 100.00 ; similarity 100.00
Chr6	exonerate:protein2genome:local	splice5	2201196	2201197	.	+	.	intron_id 4 ; splice_site "GT"
Chr6	exonerate:protein2genome:local	intron	2201196	2201256	.	+	.	intron_id 4
Chr6	exonerate:protein2genome:local	splice3	2201255	2201256	.	+	.	intron_id 3 ; splice_site "AG"
Chr6	exonerate:protein2genome:local	cds	2201257	2201378	.	+	.
Chr6	exonerate:protein2genome:local	exon	2201257	2201378	.	+	.	insertions 0 ; deletions 0 ; identity 100.00 ; similarity 100.00
Chr6	exonerate:protein2genome:local	similarity	2199466	2201378	2857	+	.	alignment_id 1 ; Query AFUB_073990-T-p1 ; Align 2199466 1 270 ; Align 2199785 91 834 ; Align 2200677 369 48 ; Align 2200781 385 414 ; Align 2201259 524 120
#AFUB_073990-T-p1	exonerate:protein2genome:local	similarity	334	554	276	.	.	alignment_id 2 ; Target Chr6 ; Align 334 1540484 78 ; Align 412 1540721 36 ; Align 450 1540829 54 ; Align 504 1540994 51
Chr6	exonerate:protein2genome:local	gene	1540484	1541146	276	+	.	gene_id 2 ; Name=AFUB_073990-T-p1 ; gene_orientation . ; identity 34.70 ; similarity 53.42
Chr6	exonerate:protein2genome:local	cds	1540484	1541146	.	+	.
Chr6	exonerate:protein2genome:local	exon	1540484	1541146	.	+	.	insertions 6 ; deletions 2 ; identity 34.70 ; similarity 53.42
Chr6	exonerate:protein2genome:local	similarity	1540484	1541146	276	+	.	alignment_id 2 ; Query AFUB_073990-T-p1 ; Align 1540484 334 234 ; Align 1540721 412 108 ; Align 1540829 450 162 ; Align 1540994 504 153
#AFUB_073890-T-p1	exonerate:protein2genome:local	similarity	1	601	3043	.	.	alignment_id 1 ; Target Chr6 ; Align 1 2174190 19 ; Align 21 2174307 47 ; Align 69 2174517 106 ; Align 175 2174888 143 ; Align 318 2175370 284
Chr6	exonerate:protein2genome:local	gene	2174190	2176221	3043	+	.	gene_id 1 ; Name=AFUB_073890-T-p1 ; gene_orientation + ; identity 100.00 ; similarity 100.00
Chr6	exonerate:protein2genome:local	cds	2174190	2174248	.	+	.
Chr6	exonerate:protein2genome:local	exon	2174190	2174248	.	+	.	insertions 0 ; deletions 0 ; identity 100.00 ; similarity 100.00
Chr6	exonerate:protein2genome:local	splice5	2174249	2174250	.	+	.	intron_id 1 ; splice_site "GT"
Chr6	exonerate:protein2genome:local	intron	2174249	2174305	.	+	.	intron_id 1
Chr6	exonerate:protein2genome:local	splice3	2174304	2174305	.	+	.	intron_id 0 ; splice_site "AG"
Chr6	exonerate:protein2genome:local	cds	2174306	2174449	.	+	.
Chr6	exonerate:protein2genome:local	exon	2174306	2174449	.	+	.	insertions 0 ; deletions 0 ; identity 100.00 ; similarity 100.00
Chr6	exonerate:protein2genome:local	splice5	2174450	2174451	.	+	.	intron_id 2 ; splice_site "GT"
Chr6	exonerate:protein2genome:local	intron	2174450	2174515	.	+	.	intron_id 2
Chr6	exonerate:protein2genome:local	splice3	2174514	2174515	.	+	.	intron_id 1 ; splice_site "AG"
Chr6	exonerate:protein2genome:local	cds	2174516	2174834	.	+	.
Chr6	exonerate:protein2genome:local	exon	2174516	2174834	.	+	.	insertions 0 ; deletions 0 ; identity 100.00 ; similarity 100.00
Chr6	exonerate:protein2genome:local	splice5	2174835	2174836	.	+	.	intron_id 3 ; splice_site "GT"
Chr6	exonerate:protein2genome:local	intron	2174835	2174887	.	+	.	intron_id 3
Chr6	exonerate:protein2genome:local	splice3	2174886	2174887	.	+	.	intron_id 2 ; splice_site "AG"
Chr6	exonerate:protein2genome:local	cds	2174888	2175316	.	+	.
Chr6	exonerate:protein2genome:local	exon	2174888	2175316	.	+	.	insertions 0 ; deletions 0 ; identity 100.00 ; similarity 100.00
Chr6	exonerate:protein2genome:local	splice5	2175317	2175318	.	+	.	intron_id 4 ; splice_site "GT"
Chr6	exonerate:protein2genome:local	intron	2175317	2175369	.	+	.	intron_id 4
Chr6	exonerate:protein2genome:local	splice3	2175368	2175369	.	+	.	intron_id 3 ; splice_site "AG"
Chr6	exonerate:protein2genome:local	cds	2175370	2176221	.	+	.
Chr6	exonerate:protein2genome:local	exon	2175370	2176221	.	+	.	insertions 0 ; deletions 0 ; identity 100.00 ; similarity 100.00
Chr6	exonerate:protein2genome:local	similarity	2174190	2176221	3043	+	.	alignment_id 1 ; Query AFUB_073890-T-p1 ; Align 2174190 1 57 ; Align 2174307 21 141 ; Align 2174517 69 318 ; Align 2174888 175 429 ; Align 2175370 318 852
#AFUB_073870-T-p1	exonerate:protein2genome:local	similarity	3	857	4450	.	.	alignment_id 1 ; Target Chr6 ; Align 3 2165177 787 ; Align 790 2167599 68
Chr6	exonerate:protein2genome:local	gene	2165177	2167802	4450	+	.	gene_id 1 ; Name=AFUB_073870-T-p1 ; gene_orientation + ; identity 100.00 ; similarity 100.00
Chr6	exonerate:protein2genome:local	cds	2165177	2167537	.	+	.
Chr6	exonerate:protein2genome:local	exon	2165177	2167537	.	+	.	insertions 0 ; deletions 0 ; identity 100.00 ; similarity 100.00
Chr6	exonerate:protein2genome:local	splice5	2167538	2167539	.	+	.	intron_id 1 ; splice_site "GT"
Chr6	exonerate:protein2genome:local	intron	2167538	2167598	.	+	.	intron_id 1
Chr6	exonerate:protein2genome:local	splice3	2167597	2167598	.	+	.	intron_id 0 ; splice_site "AG"
Chr6	exonerate:protein2genome:local	cds	2167599	2167802	.	+	.
Chr6	exonerate:protein2genome:local	exon	2167599	2167802	.	+	.	insertions 0 ; deletions 0 ; identity 100.00 ; similarity 100.00
Chr6	exonerate:protein2genome:local	similarity	2165177	2167802	4450	+	.	alignment_id 1 ; Query AFUB_073870-T-p1 ; Align 2165177 3 2361 ; Align 2167599 790 204
#AFUB_073650-T-p1	exonerate:protein2genome:local	similarity	1	668	3485	.	.	alignment_id 1 ; Target Chr6 ; Align 1 2091217 52 ; Align 53 2091555 549 ; Align 603 2093254 55 ; Align 659 2093476 10
Chr6	exonerate:protein2genome:local	gene	2091217	2093505	3485	+	.	gene_id 1 ; Name=AFUB_073650-T-p1 ; gene_orientation + ; identity 100.00 ; similarity 100.00
Chr6	exonerate:protein2genome:local	cds	2091217	2091372	.	+	.
Chr6	exonerate:protein2genome:local	exon	2091217	2091372	.	+	.	insertions 0 ; deletions 0 ; identity 100.00 ; similarity 100.00
Chr6	exonerate:protein2genome:local	splice5	2091373	2091374	.	+	.	intron_id 1 ; splice_site "GT"
Chr6	exonerate:protein2genome:local	intron	2091373	2091554	.	+	.	intron_id 1
Chr6	exonerate:protein2genome:local	splice3	2091553	2091554	.	+	.	intron_id 0 ; splice_site "AG"
Chr6	exonerate:protein2genome:local	cds	2091555	2093203	.	+	.
Chr6	exonerate:protein2genome:local	exon	2091555	2093203	.	+	.	insertions 0 ; deletions 0 ; identity 100.00 ; similarity 100.00
Chr6	exonerate:protein2genome:local	splice5	2093204	2093205	.	+	.	intron_id 2 ; splice_site "GT"
Chr6	exonerate:protein2genome:local	intron	2093204	2093252	.	+	.	intron_id 2
Chr6	exonerate:protein2genome:local	splice3	2093251	2093252	.	+	.	intron_id 1 ; splice_site "AG"
Chr6	exonerate:protein2genome:local	cds	2093253	2093419	.	+	.
Chr6	exonerate:protein2genome:local	exon	2093253	2093419	.	+	.	insertions 0 ; deletions 0 ; identity 100.00 ; similarity 100.00
Chr6	exonerate:protein2genome:local	splice5	2093420	2093421	.	+	.	intron_id 3 ; splice_site "GT"
Chr6	exonerate:protein2genome:local	intron	2093420	2093473	.	+	.	intron_id 3
Chr6	exonerate:protein2genome:local	splice3	2093472	2093473	.	+	.	intron_id 2 ; splice_site "AG"
Chr6	exonerate:protein2genome:local	cds	2093474	2093505	.	+	.
Chr6	exonerate:protein2genome:local	exon	2093474	2093505	.	+	.	insertions 0 ; deletions 0 ; identity 100.00 ; similarity 100.00
Chr6	exonerate:protein2genome:local	similarity	2091217	2093505	3485	+	.	alignment_id 1 ; Query AFUB_073650-T-p1 ; Align 2091217 1 156 ; Align 2091555 53 1647 ; Align 2093254 603 165 ; Align 2093476 659 30
#AFUB_074130-T-p1	exonerate:protein2genome:local	similarity	1	292	1527	.	.	alignment_id 1 ; Target Chr6 ; Align 1 2243738 37 ; Align 38 2243931 255
Chr6	exonerate:protein2genome:local	gene	2243738	2244695	1527	+	.	gene_id 1 ; Name=AFUB_074130-T-p1 ; gene_orientation + ; identity 100.00 ; similarity 100.00
Chr6	exonerate:protein2genome:local	cds	2243738	2243848	.	+	.
Chr6	exonerate:protein2genome:local	exon	2243738	2243848	.	+	.	insertions 0 ; deletions 0 ; identity 100.00 ; similarity 100.00
Chr6	exonerate:protein2genome:local	splice5	2243849	2243850	.	+	.	intron_id 1 ; splice_site "GT"
Chr6	exonerate:protein2genome:local	intron	2243849	2243930	.	+	.	intron_id 1
Chr6	exonerate:protein2genome:local	splice3	2243929	2243930	.	+	.	intron_id 0 ; splice_site "AG"
Chr6	exonerate:protein2genome:local	cds	2243931	2244695	.	+	.
Chr6	exonerate:protein2genome:local	exon	2243931	2244695	.	+	.	insertions 0 ; deletions 0 ; identity 100.00 ; similarity 100.00
Chr6	exonerate:protein2genome:local	similarity	2243738	2244695	1527	+	.	alignment_id 1 ; Query AFUB_074130-T-p1 ; Align 2243738 1 111 ; Align 2243931 38 765
#AFUB_073770-T-p1	exonerate:protein2genome:local	similarity	1	685	3612	.	.	alignment_id 1 ; Target Chr6 ; Align 1 2136053 67 ; Align 69 2136330 617
Chr6	exonerate:protein2genome:local	gene	2136053	2138180	3612	+	.	gene_id 1 ; Name=AFUB_073770-T-p1 ; gene_orientation + ; identity 100.00 ; similarity 100.00
Chr6	exonerate:protein2genome:local	cds	2136053	2136254	.	+	.
Chr6	exonerate:protein2genome:local	exon	2136053	2136254	.	+	.	insertions 0 ; deletions 0 ; identity 100.00 ; similarity 100.00
Chr6	exonerate:protein2genome:local	splice5	2136255	2136256	.	+	.	intron_id 1 ; splice_site "GT"
Chr6	exonerate:protein2genome:local	intron	2136255	2136327	.	+	.	intron_id 1
Chr6	exonerate:protein2genome:local	splice3	2136326	2136327	.	+	.	intron_id 0 ; splice_site "AG"
Chr6	exonerate:protein2genome:local	cds	2136328	2138180	.	+	.
Chr6	exonerate:protein2genome:local	exon	2136328	2138180	.	+	.	insertions 0 ; deletions 0 ; identity 100.00 ; similarity 100.00
Chr6	exonerate:protein2genome:local	similarity	2136053	2138180	3612	+	.	alignment_id 1 ; Query AFUB_073770-T-p1 ; Align 2136053 1 201 ; Align 2136330 69 1851
#AFUB_074260-T-p1	exonerate:protein2genome:local	similarity	1	1235	6451	.	.	alignment_id 1 ; Target Chr6 ; Align 1 2286949 167 ; Align 168 2287512 813 ; Align 982 2290020 254
Chr6	exonerate:protein2genome:local	gene	2286949	2290781	6451	+	.	gene_id 1 ; Name=AFUB_074260-T-p1 ; gene_orientation + ; identity 100.00 ; similarity 100.00
Chr6	exonerate:protein2genome:local	cds	2286949	2287449	.	+	.
Chr6	exonerate:protein2genome:local	exon	2286949	2287449	.	+	.	insertions 0 ; deletions 0 ; identity 100.00 ; similarity 100.00
Chr6	exonerate:protein2genome:local	splice5	2287450	2287451	.	+	.	intron_id 1 ; splice_site "GT"
Chr6	exonerate:protein2genome:local	intron	2287450	2287511	.	+	.	intron_id 1
Chr6	exonerate:protein2genome:local	splice3	2287510	2287511	.	+	.	intron_id 0 ; splice_site "AG"
Chr6	exonerate:protein2genome:local	cds	2287512	2289951	.	+	.
Chr6	exonerate:protein2genome:local	exon	2287512	2289951	.	+	.	insertions 0 ; deletions 0 ; identity 100.00 ; similarity 100.00
Chr6	exonerate:protein2genome:local	splice5	2289952	2289953	.	+	.	intron_id 2 ; splice_site "GT"
Chr6	exonerate:protein2genome:local	intron	2289952	2290017	.	+	.	intron_id 2
Chr6	exonerate:protein2genome:local	splice3	2290016	2290017	.	+	.	intron_id 1 ; splice_site "AG"
Chr6	exonerate:protein2genome:local	cds	2290018	2290781	.	+	.
Chr6	exonerate:protein2genome:local	exon	2290018	2290781	.	+	.	insertions 0 ; deletions 0 ; identity 100.00 ; similarity 100.00
Chr6	exonerate:protein2genome:local	similarity	2286949	2290781	6451	+	.	alignment_id 1 ; Query AFUB_074260-T-p1 ; Align 2286949 1 501 ; Align 2287512 168 2439 ; Align 2290020 982 762
#AFUB_073940-T-p1	exonerate:protein2genome:local	similarity	1	917	4736	.	.	alignment_id 1 ; Target Chr6 ; Align 1 2185588 32 ; Align 33 2185737 27 ; Align 61 2186016 328 ; Align 390 2187051 69 ; Align 460 2187309 43 ; Align 504 2187497 74 ; Align 579 2187772 51 ; Align 631 2188013 287
Chr6	exonerate:protein2genome:local	gene	2185588	2188873	4736	+	.	gene_id 1 ; Name=AFUB_073940-T-p1 ; gene_orientation + ; identity 100.00 ; similarity 100.00
Chr6	exonerate:protein2genome:local	cds	2185588	2185683	.	+	.
Chr6	exonerate:protein2genome:local	exon	2185588	2185683	.	+	.	insertions 0 ; deletions 0 ; identity 100.00 ; similarity 100.00
Chr6	exonerate:protein2genome:local	splice5	2185684	2185685	.	+	.	intron_id 1 ; splice_site "GT"
Chr6	exonerate:protein2genome:local	intron	2185684	2185736	.	+	.	intron_id 1
Chr6	exonerate:protein2genome:local	splice3	2185735	2185736	.	+	.	intron_id 0 ; splice_site "AG"
Chr6	exonerate:protein2genome:local	cds	2185737	2185819	.	+	.
Chr6	exonerate:protein2genome:local	exon	2185737	2185819	.	+	.	insertions 0 ; deletions 0 ; identity 100.00 ; similarity 100.00
Chr6	exonerate:protein2genome:local	splice5	2185820	2185821	.	+	.	intron_id 2 ; splice_site "GT"
Chr6	exonerate:protein2genome:local	intron	2185820	2186014	.	+	.	intron_id 2
Chr6	exonerate:protein2genome:local	splice3	2186013	2186014	.	+	.	intron_id 1 ; splice_site "AG"
Chr6	exonerate:protein2genome:local	cds	2186015	2187001	.	+	.
Chr6	exonerate:protein2genome:local	exon	2186015	2187001	.	+	.	insertions 0 ; deletions 0 ; identity 100.00 ; similarity 100.00
Chr6	exonerate:protein2genome:local	splice5	2187002	2187003	.	+	.	intron_id 3 ; splice_site "GT"
Chr6	exonerate:protein2genome:local	intron	2187002	2187049	.	+	.	intron_id 3
Chr6	exonerate:protein2genome:local	splice3	2187048	2187049	.	+	.	intron_id 2 ; splice_site "AG"
Chr6	exonerate:protein2genome:local	cds	2187050	2187258	.	+	.
Chr6	exonerate:protein2genome:local	exon	2187050	2187258	.	+	.	insertions 0 ; deletions 0 ; identity 100.00 ; similarity 100.00
Chr6	exonerate:protein2genome:local	splice5	2187259	2187260	.	+	.	intron_id 4 ; splice_site "GT"
Chr6	exonerate:protein2genome:local	intron	2187259	2187306	.	+	.	intron_id 4
Chr6	exonerate:protein2genome:local	splice3	2187305	2187306	.	+	.	intron_id 3 ; splice_site "AG"
Chr6	exonerate:protein2genome:local	cds	2187307	2187439	.	+	.
Chr6	exonerate:protein2genome:local	exon	2187307	2187439	.	+	.	insertions 0 ; deletions 0 ; identity 100.00 ; similarity 100.00
Chr6	exonerate:protein2genome:local	splice5	2187440	2187441	.	+	.	intron_id 5 ; splice_site "GT"
Chr6	exonerate:protein2genome:local	intron	2187440	2187495	.	+	.	intron_id 5
Chr6	exonerate:protein2genome:local	splice3	2187494	2187495	.	+	.	intron_id 4 ; splice_site "AG"
Chr6	exonerate:protein2genome:local	cds	2187496	2187720	.	+	.
Chr6	exonerate:protein2genome:local	exon	2187496	2187720	.	+	.	insertions 0 ; deletions 0 ; identity 100.00 ; similarity 100.00
Chr6	exonerate:protein2genome:local	splice5	2187721	2187722	.	+	.	intron_id 6 ; splice_site "GT"
Chr6	exonerate:protein2genome:local	intron	2187721	2187770	.	+	.	intron_id 6
Chr6	exonerate:protein2genome:local	splice3	2187769	2187770	.	+	.	intron_id 5 ; splice_site "AG"
Chr6	exonerate:protein2genome:local	cds	2187771	2187926	.	+	.
Chr6	exonerate:protein2genome:local	exon	2187771	2187926	.	+	.	insertions 0 ; deletions 0 ; identity 100.00 ; similarity 100.00
Chr6	exonerate:protein2genome:local	splice5	2187927	2187928	.	+	.	intron_id 7 ; splice_site "GT"
Chr6	exonerate:protein2genome:local	intron	2187927	2188011	.	+	.	intron_id 7
Chr6	exonerate:protein2genome:local	splice3	2188010	2188011	.	+	.	intron_id 6 ; splice_site "AG"
Chr6	exonerate:protein2genome:local	cds	2188012	2188873	.	+	.
Chr6	exonerate:protein2genome:local	exon	2188012	2188873	.	+	.	insertions 0 ; deletions 0 ; identity 100.00 ; similarity 100.00
Chr6	exonerate:protein2genome:local	similarity	2185588	2188873	4736	+	.	alignment_id 1 ; Query AFUB_073940-T-p1 ; Align 2185588 1 96 ; Align 2185737 33 81 ; Align 2186016 61 984 ; Align 2187051 390 207 ; Align 2187309 460 129 ; Align 2187497 504 222 ; Align 2187772 579 153 ; Align 2188013 631 861
#AFUB_074060-T-p1	exonerate:protein2genome:local	similarity	1	259	1254	.	.	alignment_id 1 ; Target Chr6 ; Align 1 2217100 44 ; Align 46 2217337 161 ; Align 207 2217891 53
Chr6	exonerate:protein2genome:local	gene	2217100	2218049	1254	+	.	gene_id 1 ; Name=AFUB_074060-T-p1 ; gene_orientation + ; identity 100.00 ; similarity 100.00
Chr6	exonerate:protein2genome:local	cds	2217100	2217233	.	+	.
Chr6	exonerate:protein2genome:local	exon	2217100	2217233	.	+	.	insertions 0 ; deletions 0 ; identity 100.00 ; similarity 100.00
Chr6	exonerate:protein2genome:local	splice5	2217234	2217235	.	+	.	intron_id 1 ; splice_site "GT"
Chr6	exonerate:protein2genome:local	intron	2217234	2217335	.	+	.	intron_id 1
Chr6	exonerate:protein2genome:local	splice3	2217334	2217335	.	+	.	intron_id 0 ; splice_site "AG"
Chr6	exonerate:protein2genome:local	cds	2217336	2217819	.	+	.
Chr6	exonerate:protein2genome:local	exon	2217336	2217819	.	+	.	insertions 0 ; deletions 0 ; identity 100.00 ; similarity 100.00
Chr6	exonerate:protein2genome:local	splice5	2217820	2217821	.	+	.	intron_id 2 ; splice_site "GT"
Chr6	exonerate:protein2genome:local	intron	2217820	2217890	.	+	.	intron_id 2
Chr6	exonerate:protein2genome:local	splice3	2217889	2217890	.	+	.	intron_id 1 ; splice_site "AG"
Chr6	exonerate:protein2genome:local	cds	2217891	2218049	.	+	.
Chr6	exonerate:protein2genome:local	exon	2217891	2218049	.	+	.	insertions 0 ; deletions 0 ; identity 100.00 ; similarity 100.00
Chr6	exonerate:protein2genome:local	similarity	2217100	2218049	1254	+	.	alignment_id 1 ; Query AFUB_074060-T-p1 ; Align 2217100 1 132 ; Align 2217337 46 483 ; Align 2217891 207 159
#AFUB_074000-T-p1	exonerate:protein2genome:local	similarity	1	575	3012	.	.	alignment_id 1 ; Target Chr6 ; Align 1 2201944 199 ; Align 201 2202631 375
Chr6	exonerate:protein2genome:local	gene	2201944	2203755	3012	+	.	gene_id 1 ; Name=AFUB_074000-T-p1 ; gene_orientation + ; identity 100.00 ; similarity 100.00
Chr6	exonerate:protein2genome:local	cds	2201944	2202542	.	+	.
Chr6	exonerate:protein2genome:local	exon	2201944	2202542	.	+	.	insertions 0 ; deletions 0 ; identity 100.00 ; similarity 100.00
Chr6	exonerate:protein2genome:local	splice5	2202543	2202544	.	+	.	intron_id 1 ; splice_site "GT"
Chr6	exonerate:protein2genome:local	intron	2202543	2202629	.	+	.	intron_id 1
Chr6	exonerate:protein2genome:local	splice3	2202628	2202629	.	+	.	intron_id 0 ; splice_site "AG"
Chr6	exonerate:protein2genome:local	cds	2202630	2203755	.	+	.
Chr6	exonerate:protein2genome:local	exon	2202630	2203755	.	+	.	insertions 0 ; deletions 0 ; identity 100.00 ; similarity 100.00
Chr6	exonerate:protein2genome:local	similarity	2201944	2203755	3012	+	.	alignment_id 1 ; Query AFUB_074000-T-p1 ; Align 2201944 1 597 ; Align 2202631 201 1125
#AFUB_074190-T-p1	exonerate:protein2genome:local	similarity	1	195	1017	.	.	alignment_id 1 ; Target Chr6 ; Align 1 2265220 195
Chr6	exonerate:protein2genome:local	gene	2265220	2265804	1017	+	.	gene_id 1 ; Name=AFUB_074190-T-p1 ; gene_orientation . ; identity 100.00 ; similarity 100.00
Chr6	exonerate:protein2genome:local	cds	2265220	2265804	.	+	.
Chr6	exonerate:protein2genome:local	exon	2265220	2265804	.	+	.	insertions 0 ; deletions 0 ; identity 100.00 ; similarity 100.00
Chr6	exonerate:protein2genome:local	similarity	2265220	2265804	1017	+	.	alignment_id 1 ; Query AFUB_074190-T-p1 ; Align 2265220 1 585
#AFUB_073760-T-p1	exonerate:protein2genome:local	similarity	1	810	4092	.	.	alignment_id 1 ; Target Chr6 ; Align 1 2129861 136 ; Align 137 2130392 37 ; Align 175 2130571 86 ; Align 262 2130883 62 ; Align 325 2131128 196 ; Align 522 2131778 289
Chr6	exonerate:protein2genome:local	gene	2129861	2132644	4092	+	.	gene_id 1 ; Name=AFUB_073760-T-p1 ; gene_orientation + ; identity 100.00 ; similarity 100.00
Chr6	exonerate:protein2genome:local	cds	2129861	2130268	.	+	.
Chr6	exonerate:protein2genome:local	exon	2129861	2130268	.	+	.	insertions 0 ; deletions 0 ; identity 100.00 ; similarity 100.00
Chr6	exonerate:protein2genome:local	splice5	2130269	2130270	.	+	.	intron_id 1 ; splice_site "GT"
Chr6	exonerate:protein2genome:local	intron	2130269	2130391	.	+	.	intron_id 1
Chr6	exonerate:protein2genome:local	splice3	2130390	2130391	.	+	.	intron_id 0 ; splice_site "AG"
Chr6	exonerate:protein2genome:local	cds	2130392	2130504	.	+	.
Chr6	exonerate:protein2genome:local	exon	2130392	2130504	.	+	.	insertions 0 ; deletions 0 ; identity 100.00 ; similarity 100.00
Chr6	exonerate:protein2genome:local	splice5	2130505	2130506	.	+	.	intron_id 2 ; splice_site "GT"
Chr6	exonerate:protein2genome:local	intron	2130505	2130569	.	+	.	intron_id 2
Chr6	exonerate:protein2genome:local	splice3	2130568	2130569	.	+	.	intron_id 1 ; splice_site "AG"
Chr6	exonerate:protein2genome:local	cds	2130570	2130829	.	+	.
Chr6	exonerate:protein2genome:local	exon	2130570	2130829	.	+	.	insertions 0 ; deletions 0 ; identity 100.00 ; similarity 100.00
Chr6	exonerate:protein2genome:local	splice5	2130830	2130831	.	+	.	intron_id 3 ; splice_site "GT"
Chr6	exonerate:protein2genome:local	intron	2130830	2130880	.	+	.	intron_id 3
Chr6	exonerate:protein2genome:local	splice3	2130879	2130880	.	+	.	intron_id 2 ; splice_site "AG"
Chr6	exonerate:protein2genome:local	cds	2130881	2131070	.	+	.
Chr6	exonerate:protein2genome:local	exon	2130881	2131070	.	+	.	insertions 0 ; deletions 0 ; identity 100.00 ; similarity 100.00
Chr6	exonerate:protein2genome:local	splice5	2131071	2131072	.	+	.	intron_id 4 ; splice_site "GT"
Chr6	exonerate:protein2genome:local	intron	2131071	2131126	.	+	.	intron_id 4
Chr6	exonerate:protein2genome:local	splice3	2131125	2131126	.	+	.	intron_id 3 ; splice_site "AG"
Chr6	exonerate:protein2genome:local	cds	2131127	2131716	.	+	.
Chr6	exonerate:protein2genome:local	exon	2131127	2131716	.	+	.	insertions 0 ; deletions 0 ; identity 100.00 ; similarity 100.00
Chr6	exonerate:protein2genome:local	splice5	2131717	2131718	.	+	.	intron_id 5 ; splice_site "GT"
Chr6	exonerate:protein2genome:local	intron	2131717	2131775	.	+	.	intron_id 5
Chr6	exonerate:protein2genome:local	splice3	2131774	2131775	.	+	.	intron_id 4 ; splice_site "AG"
Chr6	exonerate:protein2genome:local	cds	2131776	2132644	.	+	.
Chr6	exonerate:protein2genome:local	exon	2131776	2132644	.	+	.	insertions 0 ; deletions 0 ; identity 100.00 ; similarity 100.00
Chr6	exonerate:protein2genome:local	similarity	2129861	2132644	4092	+	.	alignment_id 1 ; Query AFUB_073760-T-p1 ; Align 2129861 1 408 ; Align 2130392 137 111 ; Align 2130571 175 258 ; Align 2130883 262 186 ; Align 2131128 325 588 ; Align 2131778 522 867
#AFUB_074160-T-p1	exonerate:protein2genome:local	similarity	1	559	2906	.	.	alignment_id 1 ; Target Chr6 ; Align 1 2257571 84 ; Align 86 2257929 22 ; Align 109 2258067 74 ; Align 184 2258365 376
Chr6	exonerate:protein2genome:local	gene	2257571	2259492	2906	+	.	gene_id 1 ; Name=AFUB_074160-T-p1 ; gene_orientation + ; identity 100.00 ; similarity 100.00
Chr6	exonerate:protein2genome:local	cds	2257571	2257824	.	+	.
Chr6	exonerate:protein2genome:local	exon	2257571	2257824	.	+	.	insertions 0 ; deletions 0 ; identity 100.00 ; similarity 100.00
Chr6	exonerate:protein2genome:local	splice5	2257825	2257826	.	+	.	intron_id 1 ; splice_site "GT"
Chr6	exonerate:protein2genome:local	intron	2257825	2257927	.	+	.	intron_id 1
Chr6	exonerate:protein2genome:local	splice3	2257926	2257927	.	+	.	intron_id 0 ; splice_site "AG"
Chr6	exonerate:protein2genome:local	cds	2257928	2257995	.	+	.
Chr6	exonerate:protein2genome:local	exon	2257928	2257995	.	+	.	insertions 0 ; deletions 0 ; identity 100.00 ; similarity 100.00
Chr6	exonerate:protein2genome:local	splice5	2257996	2257997	.	+	.	intron_id 2 ; splice_site "GT"
Chr6	exonerate:protein2genome:local	intron	2257996	2258064	.	+	.	intron_id 2
Chr6	exonerate:protein2genome:local	splice3	2258063	2258064	.	+	.	intron_id 1 ; splice_site "AG"
Chr6	exonerate:protein2genome:local	cds	2258065	2258290	.	+	.
Chr6	exonerate:protein2genome:local	exon	2258065	2258290	.	+	.	insertions 0 ; deletions 0 ; identity 100.00 ; similarity 100.00
Chr6	exonerate:protein2genome:local	splice5	2258291	2258292	.	+	.	intron_id 3 ; splice_site "GT"
Chr6	exonerate:protein2genome:local	intron	2258291	2258363	.	+	.	intron_id 3
Chr6	exonerate:protein2genome:local	splice3	2258362	2258363	.	+	.	intron_id 2 ; splice_site "AG"
Chr6	exonerate:protein2genome:local	cds	2258364	2259492	.	+	.
Chr6	exonerate:protein2genome:local	exon	2258364	2259492	.	+	.	insertions 0 ; deletions 0 ; identity 100.00 ; similarity 100.00
Chr6	exonerate:protein2genome:local	similarity	2257571	2259492	2906	+	.	alignment_id 1 ; Query AFUB_074160-T-p1 ; Align 2257571 1 252 ; Align 2257929 86 66 ; Align 2258067 109 222 ; Align 2258365 184 1128
#AFUB_073830-T-p1	exonerate:protein2genome:local	similarity	1	168	740	.	.	alignment_id 1 ; Target Chr6 ; Align 1 2153634 15 ; Align 17 2153736 25 ; Align 43 2153864 44 ; Align 88 2154059 38 ; Align 127 2154234 42
Chr6	exonerate:protein2genome:local	gene	2153634	2154359	740	+	.	gene_id 1 ; Name=AFUB_073830-T-p1 ; gene_orientation + ; identity 100.00 ; similarity 100.00
Chr6	exonerate:protein2genome:local	cds	2153634	2153679	.	+	.
Chr6	exonerate:protein2genome:local	exon	2153634	2153679	.	+	.	insertions 0 ; deletions 0 ; identity 100.00 ; similarity 100.00
Chr6	exonerate:protein2genome:local	splice5	2153680	2153681	.	+	.	intron_id 1 ; splice_site "GT"
Chr6	exonerate:protein2genome:local	intron	2153680	2153733	.	+	.	intron_id 1
Chr6	exonerate:protein2genome:local	splice3	2153732	2153733	.	+	.	intron_id 0 ; splice_site "AG"
Chr6	exonerate:protein2genome:local	cds	2153734	2153812	.	+	.
Chr6	exonerate:protein2genome:local	exon	2153734	2153812	.	+	.	insertions 0 ; deletions 0 ; identity 100.00 ; similarity 100.00
Chr6	exonerate:protein2genome:local	splice5	2153813	2153814	.	+	.	intron_id 2 ; splice_site "GT"
Chr6	exonerate:protein2genome:local	intron	2153813	2153862	.	+	.	intron_id 2
Chr6	exonerate:protein2genome:local	splice3	2153861	2153862	.	+	.	intron_id 1 ; splice_site "AG"
Chr6	exonerate:protein2genome:local	cds	2153863	2153997	.	+	.
Chr6	exonerate:protein2genome:local	exon	2153863	2153997	.	+	.	insertions 0 ; deletions 0 ; identity 100.00 ; similarity 100.00
Chr6	exonerate:protein2genome:local	splice5	2153998	2153999	.	+	.	intron_id 3 ; splice_site "GT"
Chr6	exonerate:protein2genome:local	intron	2153998	2154057	.	+	.	intron_id 3
Chr6	exonerate:protein2genome:local	splice3	2154056	2154057	.	+	.	intron_id 2 ; splice_site "AG"
Chr6	exonerate:protein2genome:local	cds	2154058	2154173	.	+	.
Chr6	exonerate:protein2genome:local	exon	2154058	2154173	.	+	.	insertions 0 ; deletions 0 ; identity 100.00 ; similarity 100.00
Chr6	exonerate:protein2genome:local	splice5	2154174	2154175	.	+	.	intron_id 4 ; splice_site "GT"
Chr6	exonerate:protein2genome:local	intron	2154174	2154231	.	+	.	intron_id 4
Chr6	exonerate:protein2genome:local	splice3	2154230	2154231	.	+	.	intron_id 3 ; splice_site "AG"
Chr6	exonerate:protein2genome:local	cds	2154232	2154359	.	+	.
Chr6	exonerate:protein2genome:local	exon	2154232	2154359	.	+	.	insertions 0 ; deletions 0 ; identity 100.00 ; similarity 100.00
Chr6	exonerate:protein2genome:local	similarity	2153634	2154359	740	+	.	alignment_id 1 ; Query AFUB_073830-T-p1 ; Align 2153634 1 45 ; Align 2153736 17 75 ; Align 2153864 43 132 ; Align 2154059 88 114 ; Align 2154234 127 126
#AFUB_074080-T-p1	exonerate:protein2genome:local	similarity	1	609	3042	.	.	alignment_id 1 ; Target Chr6 ; Align 1 2223252 154 ; Align 155 2223809 455
Chr6	exonerate:protein2genome:local	gene	2223252	2225173	3042	+	.	gene_id 1 ; Name=AFUB_074080-T-p1 ; gene_orientation + ; identity 100.00 ; similarity 100.00
Chr6	exonerate:protein2genome:local	cds	2223252	2223713	.	+	.
Chr6	exonerate:protein2genome:local	exon	2223252	2223713	.	+	.	insertions 0 ; deletions 0 ; identity 100.00 ; similarity 100.00
Chr6	exonerate:protein2genome:local	splice5	2223714	2223715	.	+	.	intron_id 1 ; splice_site "GT"
Chr6	exonerate:protein2genome:local	intron	2223714	2223808	.	+	.	intron_id 1
Chr6	exonerate:protein2genome:local	splice3	2223807	2223808	.	+	.	intron_id 0 ; splice_site "AG"
Chr6	exonerate:protein2genome:local	cds	2223809	2225173	.	+	.
Chr6	exonerate:protein2genome:local	exon	2223809	2225173	.	+	.	insertions 0 ; deletions 0 ; identity 100.00 ; similarity 100.00
Chr6	exonerate:protein2genome:local	similarity	2223252	2225173	3042	+	.	alignment_id 1 ; Query AFUB_074080-T-p1 ; Align 2223252 1 462 ; Align 2223809 155 1365
#AFUB_074120-T-p1	exonerate:protein2genome:local	similarity	297	503	259	.	.	alignment_id 1 ; Target Chr6 ; Align 297 3777862 44 ; Align 341 3777997 30 ; Align 372 3778161 32 ; Align 404 3778260 22 ; Align 426 3778335 41 ; Align 467 3778459 37
Chr6	exonerate:protein2genome:local	gene	3777862	3778569	259	+	.	gene_id 1 ; Name=AFUB_074120-T-p1 ; gene_orientation + ; identity 38.35 ; similarity 60.68
Chr6	exonerate:protein2genome:local	cds	3777862	3778087	.	+	.
Chr6	exonerate:protein2genome:local	exon	3777862	3778087	.	+	.	insertions 3 ; deletions 0 ; identity 39.19 ; similarity 66.22
Chr6	exonerate:protein2genome:local	splice5	3778088	3778089	.	+	.	intron_id 1 ; splice_site "GT"
Chr6	exonerate:protein2genome:local	intron	3778088	3778158	.	+	.	intron_id 1
Chr6	exonerate:protein2genome:local	splice3	3778157	3778158	.	+	.	intron_id 0 ; splice_site "AG"
Chr6	exonerate:protein2genome:local	cds	3778159	3778569	.	+	.
Chr6	exonerate:protein2genome:local	exon	3778159	3778569	.	+	.	insertions 12 ; deletions 0 ; identity 37.88 ; similarity 57.58 ; frameshifts 1
Chr6	exonerate:protein2genome:local	similarity	3777862	3778569	259	+	.	alignment_id 1 ; Query AFUB_074120-T-p1 ; Align 3777862 297 132 ; Align 3777997 341 90 ; Align 3778161 372 96 ; Align 3778260 404 66 ; Align 3778335 426 123 ; Align 3778459 467 111
#AFUB_073780-T-p1	exonerate:protein2genome:local	similarity	1	355	1750	.	.	alignment_id 1 ; Target Chr6 ; Align 1 2142413 51 ; Align 52 2142624 12 ; Align 65 2142740 22 ; Align 87 2142861 124 ; Align 212 2143295 22 ; Align 235 2143426 121
Chr6	exonerate:protein2genome:local	gene	2142413	2143788	1750	+	.	gene_id 1 ; Name=AFUB_073780-T-p1 ; gene_orientation + ; identity 100.00 ; similarity 100.00
Chr6	exonerate:protein2genome:local	cds	2142413	2142565	.	+	.
Chr6	exonerate:protein2genome:local	exon	2142413	2142565	.	+	.	insertions 0 ; deletions 0 ; identity 100.00 ; similarity 100.00
Chr6	exonerate:protein2genome:local	splice5	2142566	2142567	.	+	.	intron_id 1 ; splice_site "GT"
Chr6	exonerate:protein2genome:local	intron	2142566	2142623	.	+	.	intron_id 1
Chr6	exonerate:protein2genome:local	splice3	2142622	2142623	.	+	.	intron_id 0 ; splice_site "AG"
Chr6	exonerate:protein2genome:local	cds	2142624	2142660	.	+	.
Chr6	exonerate:protein2genome:local	exon	2142624	2142660	.	+	.	insertions 0 ; deletions 0 ; identity 100.00 ; similarity 100.00
Chr6	exonerate:protein2genome:local	splice5	2142661	2142662	.	+	.	intron_id 2 ; splice_site "GT"
Chr6	exonerate:protein2genome:local	intron	2142661	2142737	.	+	.	intron_id 2
Chr6	exonerate:protein2genome:local	splice3	2142736	2142737	.	+	.	intron_id 1 ; splice_site "AG"
Chr6	exonerate:protein2genome:local	cds	2142738	2142805	.	+	.
Chr6	exonerate:protein2genome:local	exon	2142738	2142805	.	+	.	insertions 0 ; deletions 0 ; identity 100.00 ; similarity 100.00
Chr6	exonerate:protein2genome:local	splice5	2142806	2142807	.	+	.	intron_id 3 ; splice_site "GT"
Chr6	exonerate:protein2genome:local	intron	2142806	2142860	.	+	.	intron_id 3
Chr6	exonerate:protein2genome:local	splice3	2142859	2142860	.	+	.	intron_id 2 ; splice_site "AG"
Chr6	exonerate:protein2genome:local	cds	2142861	2143234	.	+	.
Chr6	exonerate:protein2genome:local	exon	2142861	2143234	.	+	.	insertions 0 ; deletions 0 ; identity 100.00 ; similarity 100.00
Chr6	exonerate:protein2genome:local	splice5	2143235	2143236	.	+	.	intron_id 4 ; splice_site "GT"
Chr6	exonerate:protein2genome:local	intron	2143235	2143293	.	+	.	intron_id 4
Chr6	exonerate:protein2genome:local	splice3	2143292	2143293	.	+	.	intron_id 3 ; splice_site "AG"
Chr6	exonerate:protein2genome:local	cds	2143294	2143361	.	+	.
Chr6	exonerate:protein2genome:local	exon	2143294	2143361	.	+	.	insertions 0 ; deletions 0 ; identity 100.00 ; similarity 100.00
Chr6	exonerate:protein2genome:local	splice5	2143362	2143363	.	+	.	intron_id 5 ; splice_site "GT"
Chr6	exonerate:protein2genome:local	intron	2143362	2143423	.	+	.	intron_id 5
Chr6	exonerate:protein2genome:local	splice3	2143422	2143423	.	+	.	intron_id 4 ; splice_site "AG"
Chr6	exonerate:protein2genome:local	cds	2143424	2143788	.	+	.
Chr6	exonerate:protein2genome:local	exon	2143424	2143788	.	+	.	insertions 0 ; deletions 0 ; identity 100.00 ; similarity 100.00
Chr6	exonerate:protein2genome:local	similarity	2142413	2143788	1750	+	.	alignment_id 1 ; Query AFUB_073780-T-p1 ; Align 2142413 1 153 ; Align 2142624 52 36 ; Align 2142740 65 66 ; Align 2142861 87 372 ; Align 2143295 212 66 ; Align 2143426 235 363
#AFUB_074240-T-p1	exonerate:protein2genome:local	similarity	1	246	1280	.	.	alignment_id 1 ; Target Chr6 ; Align 1 2281787 78 ; Align 80 2282081 167
Chr6	exonerate:protein2genome:local	gene	2281787	2282581	1280	+	.	gene_id 1 ; Name=AFUB_074240-T-p1 ; gene_orientation + ; identity 100.00 ; similarity 100.00
Chr6	exonerate:protein2genome:local	cds	2281787	2282021	.	+	.
Chr6	exonerate:protein2genome:local	exon	2281787	2282021	.	+	.	insertions 0 ; deletions 0 ; identity 100.00 ; similarity 100.00
Chr6	exonerate:protein2genome:local	splice5	2282022	2282023	.	+	.	intron_id 1 ; splice_site "GT"
Chr6	exonerate:protein2genome:local	intron	2282022	2282078	.	+	.	intron_id 1
Chr6	exonerate:protein2genome:local	splice3	2282077	2282078	.	+	.	intron_id 0 ; splice_site "AG"
Chr6	exonerate:protein2genome:local	cds	2282079	2282581	.	+	.
Chr6	exonerate:protein2genome:local	exon	2282079	2282581	.	+	.	insertions 0 ; deletions 0 ; identity 100.00 ; similarity 100.00
Chr6	exonerate:protein2genome:local	similarity	2281787	2282581	1280	+	.	alignment_id 1 ; Query AFUB_074240-T-p1 ; Align 2281787 1 234 ; Align 2282081 80 501
#AFUB_073930-T-p1	exonerate:protein2genome:local	similarity	1	318	1665	.	.	alignment_id 1 ; Target Chr6 ; Align 1 2183794 11 ; Align 13 2183905 11 ; Align 25 2184008 236 ; Align 262 2184779 57
Chr6	exonerate:protein2genome:local	gene	2183794	2184949	1665	+	.	gene_id 1 ; Name=AFUB_073930-T-p1 ; gene_orientation + ; identity 100.00 ; similarity 100.00
Chr6	exonerate:protein2genome:local	cds	2183794	2183827	.	+	.
Chr6	exonerate:protein2genome:local	exon	2183794	2183827	.	+	.	insertions 0 ; deletions 0 ; identity 100.00 ; similarity 100.00
Chr6	exonerate:protein2genome:local	splice5	2183828	2183829	.	+	.	intron_id 1 ; splice_site "GT"
Chr6	exonerate:protein2genome:local	intron	2183828	2183902	.	+	.	intron_id 1
Chr6	exonerate:protein2genome:local	splice3	2183901	2183902	.	+	.	intron_id 0 ; splice_site "AG"
Chr6	exonerate:protein2genome:local	cds	2183903	2183938	.	+	.
Chr6	exonerate:protein2genome:local	exon	2183903	2183938	.	+	.	insertions 0 ; deletions 0 ; identity 100.00 ; similarity 100.00
Chr6	exonerate:protein2genome:local	splice5	2183939	2183940	.	+	.	intron_id 2 ; splice_site "GT"
Chr6	exonerate:protein2genome:local	intron	2183939	2184005	.	+	.	intron_id 2
Chr6	exonerate:protein2genome:local	splice3	2184004	2184005	.	+	.	intron_id 1 ; splice_site "AG"
Chr6	exonerate:protein2genome:local	cds	2184006	2184716	.	+	.
Chr6	exonerate:protein2genome:local	exon	2184006	2184716	.	+	.	insertions 0 ; deletions 0 ; identity 100.00 ; similarity 100.00
Chr6	exonerate:protein2genome:local	splice5	2184717	2184718	.	+	.	intron_id 3 ; splice_site "GT"
Chr6	exonerate:protein2genome:local	intron	2184717	2184776	.	+	.	intron_id 3
Chr6	exonerate:protein2genome:local	splice3	2184775	2184776	.	+	.	intron_id 2 ; splice_site "AG"
Chr6	exonerate:protein2genome:local	cds	2184777	2184949	.	+	.
Chr6	exonerate:protein2genome:local	exon	2184777	2184949	.	+	.	insertions 0 ; deletions 0 ; identity 100.00 ; similarity 100.00
Chr6	exonerate:protein2genome:local	similarity	2183794	2184949	1665	+	.	alignment_id 1 ; Query AFUB_073930-T-p1 ; Align 2183794 1 33 ; Align 2183905 13 33 ; Align 2184008 25 708 ; Align 2184779 262 171
#AFUB_073930-T-p1	exonerate:protein2genome:local	similarity	166	308	267	.	.	alignment_id 2 ; Target Chr6 ; Align 166 2183896 14 ; Align 181 2184008 3 ; Align 185 2184017 25 ; Align 212 2184092 11 ; Align 224 2184125 31 ; Align 255 2184221 54
Chr6	exonerate:protein2genome:local	gene	2183896	2184382	267	+	.	gene_id 2 ; Name=AFUB_073930-T-p1 ; gene_orientation + ; identity 44.20 ; similarity 69.57
Chr6	exonerate:protein2genome:local	cds	2183896	2183938	.	+	.
Chr6	exonerate:protein2genome:local	exon	2183896	2183938	.	+	.	insertions 0 ; deletions 0 ; identity 50.00 ; similarity 64.29
Chr6	exonerate:protein2genome:local	splice5	2183939	2183940	.	+	.	intron_id 1 ; splice_site "GT"
Chr6	exonerate:protein2genome:local	intron	2183939	2184005	.	+	.	intron_id 1
Chr6	exonerate:protein2genome:local	splice3	2184004	2184005	.	+	.	intron_id 0 ; splice_site "AG"
Chr6	exonerate:protein2genome:local	cds	2184006	2184382	.	+	.
Chr6	exonerate:protein2genome:local	exon	2184006	2184382	.	+	.	insertions 3 ; deletions 4 ; identity 43.55 ; similarity 70.16
Chr6	exonerate:protein2genome:local	similarity	2183896	2184382	267	+	.	alignment_id 2 ; Query AFUB_073930-T-p1 ; Align 2183896 166 42 ; Align 2184008 181 9 ; Align 2184017 185 75 ; Align 2184092 212 33 ; Align 2184125 224 93 ; Align 2184221 255 162
#AFUB_073860-T-p1	exonerate:protein2genome:local	similarity	1	408	2070	.	.	alignment_id 1 ; Target Chr6 ; Align 1 2160986 14 ; Align 16 2161122 34 ; Align 50 2161289 352 ; Align 403 2162404 6
Chr6	exonerate:protein2genome:local	gene	2160986	2162421	2070	+	.	gene_id 1 ; Name=AFUB_073860-T-p1 ; gene_orientation + ; identity 100.00 ; similarity 100.00
Chr6	exonerate:protein2genome:local	cds	2160986	2161028	.	+	.
Chr6	exonerate:protein2genome:local	exon	2160986	2161028	.	+	.	insertions 0 ; deletions 0 ; identity 100.00 ; similarity 100.00
Chr6	exonerate:protein2genome:local	splice5	2161029	2161030	.	+	.	intron_id 1 ; splice_site "GT"
Chr6	exonerate:protein2genome:local	intron	2161029	2161119	.	+	.	intron_id 1
Chr6	exonerate:protein2genome:local	splice3	2161118	2161119	.	+	.	intron_id 0 ; splice_site "AG"
Chr6	exonerate:protein2genome:local	cds	2161120	2161223	.	+	.
Chr6	exonerate:protein2genome:local	exon	2161120	2161223	.	+	.	insertions 0 ; deletions 0 ; identity 100.00 ; similarity 100.00
Chr6	exonerate:protein2genome:local	splice5	2161224	2161225	.	+	.	intron_id 2 ; splice_site "GT"
Chr6	exonerate:protein2genome:local	intron	2161224	2161288	.	+	.	intron_id 2
Chr6	exonerate:protein2genome:local	splice3	2161287	2161288	.	+	.	intron_id 1 ; splice_site "AG"
Chr6	exonerate:protein2genome:local	cds	2161289	2162346	.	+	.
Chr6	exonerate:protein2genome:local	exon	2161289	2162346	.	+	.	insertions 0 ; deletions 0 ; identity 100.00 ; similarity 100.00
Chr6	exonerate:protein2genome:local	splice5	2162347	2162348	.	+	.	intron_id 3 ; splice_site "GT"
Chr6	exonerate:protein2genome:local	intron	2162347	2162402	.	+	.	intron_id 3
Chr6	exonerate:protein2genome:local	splice3	2162401	2162402	.	+	.	intron_id 2 ; splice_site "AG"
Chr6	exonerate:protein2genome:local	cds	2162403	2162421	.	+	.
Chr6	exonerate:protein2genome:local	exon	2162403	2162421	.	+	.	insertions 0 ; deletions 0 ; identity 100.00 ; similarity 100.00
Chr6	exonerate:protein2genome:local	similarity	2160986	2162421	2070	+	.	alignment_id 1 ; Query AFUB_073860-T-p1 ; Align 2160986 1 42 ; Align 2161122 16 102 ; Align 2161289 50 1056 ; Align 2162404 403 18
#AFUB_073880-T-p1	exonerate:protein2genome:local	similarity	1	97	427	.	.	alignment_id 1 ; Target Chr6 ; Align 1 2168690 8 ; Align 10 2168821 36 ; Align 46 2169002 52
Chr6	exonerate:protein2genome:local	gene	2168690	2169157	427	+	.	gene_id 1 ; Name=AFUB_073880-T-p1 ; gene_orientation + ; identity 100.00 ; similarity 100.00
Chr6	exonerate:protein2genome:local	cds	2168690	2168715	.	+	.
Chr6	exonerate:protein2genome:local	exon	2168690	2168715	.	+	.	insertions 0 ; deletions 0 ; identity 100.00 ; similarity 100.00
Chr6	exonerate:protein2genome:local	splice5	2168716	2168717	.	+	.	intron_id 1 ; splice_site "GT"
Chr6	exonerate:protein2genome:local	intron	2168716	2168819	.	+	.	intron_id 1
Chr6	exonerate:protein2genome:local	splice3	2168818	2168819	.	+	.	intron_id 0 ; splice_site "AG"
Chr6	exonerate:protein2genome:local	cds	2168820	2168928	.	+	.
Chr6	exonerate:protein2genome:local	exon	2168820	2168928	.	+	.	insertions 0 ; deletions 0 ; identity 100.00 ; similarity 100.00
Chr6	exonerate:protein2genome:local	splice5	2168929	2168930	.	+	.	intron_id 2 ; splice_site "GT"
Chr6	exonerate:protein2genome:local	intron	2168929	2169001	.	+	.	intron_id 2
Chr6	exonerate:protein2genome:local	splice3	2169000	2169001	.	+	.	intron_id 1 ; splice_site "AG"
Chr6	exonerate:protein2genome:local	cds	2169002	2169157	.	+	.
Chr6	exonerate:protein2genome:local	exon	2169002	2169157	.	+	.	insertions 0 ; deletions 0 ; identity 100.00 ; similarity 100.00
Chr6	exonerate:protein2genome:local	similarity	2168690	2169157	427	+	.	alignment_id 1 ; Query AFUB_073880-T-p1 ; Align 2168690 1 24 ; Align 2168821 10 108 ; Align 2169002 46 156
#AFUB_073730-T-p1	exonerate:protein2genome:local	similarity	1	550	2804	.	.	alignment_id 1 ; Target Chr6 ; Align 1 2119079 52 ; Align 54 2119539 413 ; Align 467 2120824 84
Chr6	exonerate:protein2genome:local	gene	2119079	2121075	2804	+	.	gene_id 1 ; Name=AFUB_073730-T-p1 ; gene_orientation + ; identity 100.00 ; similarity 100.00
Chr6	exonerate:protein2genome:local	cds	2119079	2119235	.	+	.
Chr6	exonerate:protein2genome:local	exon	2119079	2119235	.	+	.	insertions 0 ; deletions 0 ; identity 100.00 ; similarity 100.00
Chr6	exonerate:protein2genome:local	splice5	2119236	2119237	.	+	.	intron_id 1 ; splice_site "GT"
Chr6	exonerate:protein2genome:local	intron	2119236	2119536	.	+	.	intron_id 1
Chr6	exonerate:protein2genome:local	splice3	2119535	2119536	.	+	.	intron_id 0 ; splice_site "AG"
Chr6	exonerate:protein2genome:local	cds	2119537	2120777	.	+	.
Chr6	exonerate:protein2genome:local	exon	2119537	2120777	.	+	.	insertions 0 ; deletions 0 ; identity 100.00 ; similarity 100.00
Chr6	exonerate:protein2genome:local	splice5	2120778	2120779	.	+	.	intron_id 2 ; splice_site "GT"
Chr6	exonerate:protein2genome:local	intron	2120778	2120823	.	+	.	intron_id 2
Chr6	exonerate:protein2genome:local	splice3	2120822	2120823	.	+	.	intron_id 1 ; splice_site "AG"
Chr6	exonerate:protein2genome:local	cds	2120824	2121075	.	+	.
Chr6	exonerate:protein2genome:local	exon	2120824	2121075	.	+	.	insertions 0 ; deletions 0 ; identity 100.00 ; similarity 100.00
Chr6	exonerate:protein2genome:local	similarity	2119079	2121075	2804	+	.	alignment_id 1 ; Query AFUB_073730-T-p1 ; Align 2119079 1 156 ; Align 2119539 54 1239 ; Align 2120824 467 252
#AFUB_073980-T-p1	exonerate:protein2genome:local	similarity	1	359	1915	.	.	alignment_id 1 ; Target Chr6 ; Align 1 2197326 92 ; Align 94 2197684 266
Chr6	exonerate:protein2genome:local	gene	2197326	2198481	1915	+	.	gene_id 1 ; Name=AFUB_073980-T-p1 ; gene_orientation + ; identity 100.00 ; similarity 100.00
Chr6	exonerate:protein2genome:local	cds	2197326	2197602	.	+	.
Chr6	exonerate:protein2genome:local	exon	2197326	2197602	.	+	.	insertions 0 ; deletions 0 ; identity 100.00 ; similarity 100.00
Chr6	exonerate:protein2genome:local	splice5	2197603	2197604	.	+	.	intron_id 1 ; splice_site "GT"
Chr6	exonerate:protein2genome:local	intron	2197603	2197681	.	+	.	intron_id 1
Chr6	exonerate:protein2genome:local	splice3	2197680	2197681	.	+	.	intron_id 0 ; splice_site "AG"
Chr6	exonerate:protein2genome:local	cds	2197682	2198481	.	+	.
Chr6	exonerate:protein2genome:local	exon	2197682	2198481	.	+	.	insertions 0 ; deletions 0 ; identity 100.00 ; similarity 100.00
Chr6	exonerate:protein2genome:local	similarity	2197326	2198481	1915	+	.	alignment_id 1 ; Query AFUB_073980-T-p1 ; Align 2197326 1 276 ; Align 2197684 94 798
#AFUB_073720-T-p1	exonerate:protein2genome:local	similarity	1	492	2464	.	.	alignment_id 1 ; Target Chr6 ; Align 1 2116292 153 ; Align 154 2116831 275 ; Align 430 2117712 63
Chr6	exonerate:protein2genome:local	gene	2116292	2117900	2464	+	.	gene_id 1 ; Name=AFUB_073720-T-p1 ; gene_orientation + ; identity 100.00 ; similarity 100.00
Chr6	exonerate:protein2genome:local	cds	2116292	2116750	.	+	.
Chr6	exonerate:protein2genome:local	exon	2116292	2116750	.	+	.	insertions 0 ; deletions 0 ; identity 100.00 ; similarity 100.00
Chr6	exonerate:protein2genome:local	splice5	2116751	2116752	.	+	.	intron_id 1 ; splice_site "GT"
Chr6	exonerate:protein2genome:local	intron	2116751	2116830	.	+	.	intron_id 1
Chr6	exonerate:protein2genome:local	splice3	2116829	2116830	.	+	.	intron_id 0 ; splice_site "AG"
Chr6	exonerate:protein2genome:local	cds	2116831	2117657	.	+	.
Chr6	exonerate:protein2genome:local	exon	2116831	2117657	.	+	.	insertions 0 ; deletions 0 ; identity 100.00 ; similarity 100.00
Chr6	exonerate:protein2genome:local	splice5	2117658	2117659	.	+	.	intron_id 2 ; splice_site "GT"
Chr6	exonerate:protein2genome:local	intron	2117658	2117710	.	+	.	intron_id 2
Chr6	exonerate:protein2genome:local	splice3	2117709	2117710	.	+	.	intron_id 1 ; splice_site "AG"
Chr6	exonerate:protein2genome:local	cds	2117711	2117900	.	+	.
Chr6	exonerate:protein2genome:local	exon	2117711	2117900	.	+	.	insertions 0 ; deletions 0 ; identity 100.00 ; similarity 100.00
Chr6	exonerate:protein2genome:local	similarity	2116292	2117900	2464	+	.	alignment_id 1 ; Query AFUB_073720-T-p1 ; Align 2116292 1 459 ; Align 2116831 154 825 ; Align 2117712 430 189
#AFUB_074100-T-p1	exonerate:protein2genome:local	similarity	1	1228	6392	.	.	alignment_id 1 ; Target Chr6 ; Align 1 2228380 332 ; Align 333 2229488 151 ; Align 485 2230018 744
Chr6	exonerate:protein2genome:local	gene	2228380	2232249	6392	+	.	gene_id 1 ; Name=AFUB_074100-T-p1 ; gene_orientation + ; identity 100.00 ; similarity 100.00
Chr6	exonerate:protein2genome:local	cds	2228380	2229375	.	+	.
Chr6	exonerate:protein2genome:local	exon	2228380	2229375	.	+	.	insertions 0 ; deletions 0 ; identity 100.00 ; similarity 100.00
Chr6	exonerate:protein2genome:local	splice5	2229376	2229377	.	+	.	intron_id 1 ; splice_site "GT"
Chr6	exonerate:protein2genome:local	intron	2229376	2229487	.	+	.	intron_id 1
Chr6	exonerate:protein2genome:local	splice3	2229486	2229487	.	+	.	intron_id 0 ; splice_site "AG"
Chr6	exonerate:protein2genome:local	cds	2229488	2229941	.	+	.
Chr6	exonerate:protein2genome:local	exon	2229488	2229941	.	+	.	insertions 0 ; deletions 0 ; identity 100.00 ; similarity 100.00
Chr6	exonerate:protein2genome:local	splice5	2229942	2229943	.	+	.	intron_id 2 ; splice_site "GT"
Chr6	exonerate:protein2genome:local	intron	2229942	2230015	.	+	.	intron_id 2
Chr6	exonerate:protein2genome:local	splice3	2230014	2230015	.	+	.	intron_id 1 ; splice_site "AG"
Chr6	exonerate:protein2genome:local	cds	2230016	2232249	.	+	.
Chr6	exonerate:protein2genome:local	exon	2230016	2232249	.	+	.	insertions 0 ; deletions 0 ; identity 100.00 ; similarity 100.00
Chr6	exonerate:protein2genome:local	similarity	2228380	2232249	6392	+	.	alignment_id 1 ; Query AFUB_074100-T-p1 ; Align 2228380 1 996 ; Align 2229488 333 453 ; Align 2230018 485 2232
#AFUB_074140-T-p1	exonerate:protein2genome:local	similarity	1	343	1779	.	.	alignment_id 1 ; Target Chr6 ; Align 1 2245163 343
Chr6	exonerate:protein2genome:local	gene	2245163	2246191	1779	+	.	gene_id 1 ; Name=AFUB_074140-T-p1 ; gene_orientation . ; identity 100.00 ; similarity 100.00
Chr6	exonerate:protein2genome:local	cds	2245163	2246191	.	+	.
Chr6	exonerate:protein2genome:local	exon	2245163	2246191	.	+	.	insertions 0 ; deletions 0 ; identity 100.00 ; similarity 100.00
Chr6	exonerate:protein2genome:local	similarity	2245163	2246191	1779	+	.	alignment_id 1 ; Query AFUB_074140-T-p1 ; Align 2245163 1 1029
#AFUB_073900-T-p1	exonerate:protein2genome:local	similarity	1	538	2721	.	.	alignment_id 1 ; Target Chr6 ; Align 1 2177855 44 ; Align 45 2178044 42 ; Align 87 2178228 31 ; Align 118 2178376 421
Chr6	exonerate:protein2genome:local	gene	2177855	2179638	2721	+	.	gene_id 1 ; Name=AFUB_073900-T-p1 ; gene_orientation + ; identity 100.00 ; similarity 100.00
Chr6	exonerate:protein2genome:local	cds	2177855	2177986	.	+	.
Chr6	exonerate:protein2genome:local	exon	2177855	2177986	.	+	.	insertions 0 ; deletions 0 ; identity 100.00 ; similarity 100.00
Chr6	exonerate:protein2genome:local	splice5	2177987	2177988	.	+	.	intron_id 1 ; splice_site "GT"
Chr6	exonerate:protein2genome:local	intron	2177987	2178043	.	+	.	intron_id 1
Chr6	exonerate:protein2genome:local	splice3	2178042	2178043	.	+	.	intron_id 0 ; splice_site "AG"
Chr6	exonerate:protein2genome:local	cds	2178044	2178169	.	+	.
Chr6	exonerate:protein2genome:local	exon	2178044	2178169	.	+	.	insertions 0 ; deletions 0 ; identity 100.00 ; similarity 100.00
Chr6	exonerate:protein2genome:local	splice5	2178170	2178171	.	+	.	intron_id 2 ; splice_site "GT"
Chr6	exonerate:protein2genome:local	intron	2178170	2178227	.	+	.	intron_id 2
Chr6	exonerate:protein2genome:local	splice3	2178226	2178227	.	+	.	intron_id 1 ; splice_site "AG"
Chr6	exonerate:protein2genome:local	cds	2178228	2178320	.	+	.
Chr6	exonerate:protein2genome:local	exon	2178228	2178320	.	+	.	insertions 0 ; deletions 0 ; identity 100.00 ; similarity 100.00
Chr6	exonerate:protein2genome:local	splice5	2178321	2178322	.	+	.	intron_id 3 ; splice_site "GT"
Chr6	exonerate:protein2genome:local	intron	2178321	2178375	.	+	.	intron_id 3
Chr6	exonerate:protein2genome:local	splice3	2178374	2178375	.	+	.	intron_id 2 ; splice_site "AG"
Chr6	exonerate:protein2genome:local	cds	2178376	2179638	.	+	.
Chr6	exonerate:protein2genome:local	exon	2178376	2179638	.	+	.	insertions 0 ; deletions 0 ; identity 100.00 ; similarity 100.00
Chr6	exonerate:protein2genome:local	similarity	2177855	2179638	2721	+	.	alignment_id 1 ; Query AFUB_073900-T-p1 ; Align 2177855 1 132 ; Align 2178044 45 126 ; Align 2178228 87 93 ; Align 2178376 118 1263
#AFUB_074210-T-p1	exonerate:protein2genome:local	similarity	6	556	2899	.	.	alignment_id 1 ; Target Chr6 ; Align 6 2274780 551
Chr6	exonerate:protein2genome:local	gene	2274780	2276432	2899	+	.	gene_id 1 ; Name=AFUB_074210-T-p1 ; gene_orientation . ; identity 100.00 ; similarity 100.00
Chr6	exonerate:protein2genome:local	cds	2274780	2276432	.	+	.
Chr6	exonerate:protein2genome:local	exon	2274780	2276432	.	+	.	insertions 0 ; deletions 0 ; identity 100.00 ; similarity 100.00
Chr6	exonerate:protein2genome:local	similarity	2274780	2276432	2899	+	.	alignment_id 1 ; Query AFUB_074210-T-p1 ; Align 2274780 6 1653
#AFUB_074010-T-p1	exonerate:protein2genome:local	similarity	718	1109	905	.	.	alignment_id 1 ; Target Chr5 ; Align 718 145894 257 ; Align 975 145117 55 ; Align 1030 144892 80
Chr5	exonerate:protein2genome:local	gene	144652	145893	905	-	.	gene_id 1 ; Name=AFUB_074010-T-p1 ; gene_orientation + ; identity 49.49 ; similarity 65.31
Chr5	exonerate:protein2genome:local	cds	144952	145893	.	-	.
Chr5	exonerate:protein2genome:local	exon	144952	145893	.	-	.	insertions 6 ; deletions 0 ; identity 52.08 ; similarity 66.77
Chr5	exonerate:protein2genome:local	splice5	144950	144951	.	-	.	intron_id 1 ; splice_site "GT"
Chr5	exonerate:protein2genome:local	intron	144892	144951	.	-	.	intron_id 1
Chr5	exonerate:protein2genome:local	splice3	144892	144893	.	-	.	intron_id 0 ; splice_site "AG"
Chr5	exonerate:protein2genome:local	cds	144652	144891	.	-	.
Chr5	exonerate:protein2genome:local	exon	144652	144891	.	-	.	insertions 0 ; deletions 0 ; identity 38.75 ; similarity 58.75
Chr5	exonerate:protein2genome:local	similarity	144652	145893	905	-	.	alignment_id 1 ; Query AFUB_074010-T-p1 ; Align 145894 718 771 ; Align 145117 975 165 ; Align 144892 1030 240
#AFUB_074010-T-p1	exonerate:protein2genome:local	similarity	58	484	810	.	.	alignment_id 2 ; Target Chr5 ; Align 58 518600 22 ; Align 82 518534 52 ; Align 135 518308 150 ; Align 286 517822 199
Chr5	exonerate:protein2genome:local	gene	517225	518599	810	-	.	gene_id 2 ; Name=AFUB_074010-T-p1 ; gene_orientation + ; identity 42.32 ; similarity 60.76
Chr5	exonerate:protein2genome:local	cds	518377	518599	.	-	.
Chr5	exonerate:protein2genome:local	exon	518377	518599	.	-	.	insertions 0 ; deletions 2 ; identity 47.30 ; similarity 58.11
Chr5	exonerate:protein2genome:local	splice5	518375	518376	.	-	.	intron_id 1 ; splice_site "GT"
Chr5	exonerate:protein2genome:local	intron	518310	518376	.	-	.	intron_id 1
Chr5	exonerate:protein2genome:local	splice3	518310	518311	.	-	.	intron_id 0 ; splice_site "AG"
Chr5	exonerate:protein2genome:local	cds	517857	518309	.	-	.
Chr5	exonerate:protein2genome:local	exon	517857	518309	.	-	.	insertions 0 ; deletions 0 ; identity 44.00 ; similarity 65.33
Chr5	exonerate:protein2genome:local	splice5	517855	517856	.	-	.	intron_id 2 ; splice_site "GC"
Chr5	exonerate:protein2genome:local	intron	517824	517856	.	-	.	intron_id 2
Chr5	exonerate:protein2genome:local	splice3	517824	517825	.	-	.	intron_id 1 ; splice_site "AA"
Chr5	exonerate:protein2genome:local	cds	517225	517823	.	-	.
Chr5	exonerate:protein2genome:local	exon	517225	517823	.	-	.	insertions 0 ; deletions 0 ; identity 39.20 ; similarity 58.29
Chr5	exonerate:protein2genome:local	similarity	517225	518599	810	-	.	alignment_id 2 ; Query AFUB_074010-T-p1 ; Align 518600 58 66 ; Align 518534 82 156 ; Align 518308 135 450 ; Align 517822 286 597
#AFUB_074010-T-p1	exonerate:protein2genome:local	similarity	1	484	791	.	.	alignment_id 3 ; Target Chr5 ; Align 1 148107 27 ; Align 28 148023 52 ; Align 82 147867 108 ; Align 190 147488 97 ; Align 288 147167 197
Chr5	exonerate:protein2genome:local	gene	146576	148106	791	-	.	gene_id 3 ; Name=AFUB_074010-T-p1 ; gene_orientation + ; identity 37.63 ; similarity 58.42
Chr5	exonerate:protein2genome:local	cds	147543	148106	.	-	.
Chr5	exonerate:protein2genome:local	exon	147543	148106	.	-	.	insertions 3 ; deletions 2 ; identity 43.09 ; similarity 61.17
Chr5	exonerate:protein2genome:local	splice5	147541	147542	.	-	.	intron_id 1 ; splice_site "GT"
Chr5	exonerate:protein2genome:local	intron	147488	147542	.	-	.	intron_id 1
Chr5	exonerate:protein2genome:local	splice3	147488	147489	.	-	.	intron_id 0 ; splice_site "AG"
Chr5	exonerate:protein2genome:local	cds	147196	147487	.	-	.
Chr5	exonerate:protein2genome:local	exon	147196	147487	.	-	.	insertions 0 ; deletions 0 ; identity 40.21 ; similarity 62.89
Chr5	exonerate:protein2genome:local	splice5	147194	147195	.	-	.	intron_id 2 ; splice_site "CC"
Chr5	exonerate:protein2genome:local	intron	147169	147195	.	-	.	intron_id 2
Chr5	exonerate:protein2genome:local	splice3	147169	147170	.	-	.	intron_id 1 ; splice_site "AC"
Chr5	exonerate:protein2genome:local	cds	146576	147168	.	-	.
Chr5	exonerate:protein2genome:local	exon	146576	147168	.	-	.	insertions 0 ; deletions 0 ; identity 31.47 ; similarity 53.81
Chr5	exonerate:protein2genome:local	similarity	146576	148106	791	-	.	alignment_id 3 ; Query AFUB_074010-T-p1 ; Align 148107 1 81 ; Align 148023 28 156 ; Align 147867 82 324 ; Align 147488 190 291 ; Align 147167 288 591
#AFUB_074010-T-p1	exonerate:protein2genome:local	similarity	680	922	749	.	.	alignment_id 4 ; Target Chr5 ; Align 680 516718 172 ; Align 853 516136 70
Chr5	exonerate:protein2genome:local	gene	515926	516717	749	-	.	gene_id 4 ; Name=AFUB_074010-T-p1 ; gene_orientation + ; identity 64.05 ; similarity 75.62
Chr5	exonerate:protein2genome:local	cds	516200	516717	.	-	.
Chr5	exonerate:protein2genome:local	exon	516200	516717	.	-	.	insertions 0 ; deletions 0 ; identity 63.95 ; similarity 73.84
Chr5	exonerate:protein2genome:local	splice5	516198	516199	.	-	.	intron_id 1 ; splice_site "GT"
Chr5	exonerate:protein2genome:local	intron	516137	516199	.	-	.	intron_id 1
Chr5	exonerate:protein2genome:local	splice3	516137	516138	.	-	.	intron_id 0 ; splice_site "AG"
Chr5	exonerate:protein2genome:local	cds	515926	516136	.	-	.
Chr5	exonerate:protein2genome:local	exon	515926	516136	.	-	.	insertions 0 ; deletions 0 ; identity 64.29 ; similarity 80.00
Chr5	exonerate:protein2genome:local	similarity	515926	516717	749	-	.	alignment_id 4 ; Query AFUB_074010-T-p1 ; Align 516718 680 516 ; Align 516136 853 210
#AFUB_074010-T-p1	exonerate:protein2genome:local	similarity	922	1071	301	.	.	alignment_id 5 ; Target Chr5 ; Align 922 515934 27 ; Align 950 515853 122
Chr5	exonerate:protein2genome:local	gene	515487	515933	301	-	.	gene_id 5 ; Name=AFUB_074010-T-p1 ; gene_orientation . ; identity 42.28 ; similarity 59.06
Chr5	exonerate:protein2genome:local	cds	515487	515933	.	-	.
Chr5	exonerate:protein2genome:local	exon	515487	515933	.	-	.	insertions 0 ; deletions 1 ; identity 42.28 ; similarity 59.06
Chr5	exonerate:protein2genome:local	similarity	515487	515933	301	-	.	alignment_id 5 ; Query AFUB_074010-T-p1 ; Align 515934 922 81 ; Align 515853 950 366
#AFUB_074010-T-p1	exonerate:protein2genome:local	similarity	500	663	273	.	.	alignment_id 6 ; Target Chr5 ; Align 500 517228 42 ; Align 544 517102 92 ; Align 638 516826 26
Chr5	exonerate:protein2genome:local	gene	516748	517227	273	-	.	gene_id 6 ; Name=AFUB_074010-T-p1 ; gene_orientation . ; identity 37.50 ; similarity 56.88
Chr5	exonerate:protein2genome:local	cds	516748	517227	.	-	.
Chr5	exonerate:protein2genome:local	exon	516748	517227	.	-	.	insertions 0 ; deletions 4 ; identity 37.50 ; similarity 56.88
Chr5	exonerate:protein2genome:local	similarity	516748	517227	273	-	.	alignment_id 6 ; Query AFUB_074010-T-p1 ; Align 517228 500 126 ; Align 517102 544 276 ; Align 516826 638 78
#AFUB_073990-T-p1	exonerate:protein2genome:local	similarity	191	314	275	.	.	alignment_id 1 ; Target Chr5 ; Align 191 240249 47 ; Align 239 240435 28 ; Align 267 240522 48
Chr5	exonerate:protein2genome:local	gene	240249	240665	275	+	.	gene_id 1 ; Name=AFUB_073990-T-p1 ; gene_orientation + ; identity 47.97 ; similarity 65.04
Chr5	exonerate:protein2genome:local	cds	240249	240390	.	+	.
Chr5	exonerate:protein2genome:local	exon	240249	240390	.	+	.	insertions 0 ; deletions 0 ; identity 59.57 ; similarity 72.34
Chr5	exonerate:protein2genome:local	splice5	240391	240392	.	+	.	intron_id 1 ; splice_site "GT"
Chr5	exonerate:protein2genome:local	intron	240391	240432	.	+	.	intron_id 1
Chr5	exonerate:protein2genome:local	splice3	240431	240432	.	+	.	intron_id 0 ; splice_site "AG"
Chr5	exonerate:protein2genome:local	cds	240433	240665	.	+	.
Chr5	exonerate:protein2genome:local	exon	240433	240665	.	+	.	insertions 3 ; deletions 0 ; identity 40.79 ; similarity 60.53
Chr5	exonerate:protein2genome:local	similarity	240249	240665	275	+	.	alignment_id 1 ; Query AFUB_073990-T-p1 ; Align 240249 191 141 ; Align 240435 239 84 ; Align 240522 267 144
#AFUB_073990-T-p1	exonerate:protein2genome:local	similarity	184	314	265	.	.	alignment_id 2 ; Target Chr5 ; Align 184 61772 80 ; Align 264 62018 51
Chr5	exonerate:protein2genome:local	gene	61772	62170	265	+	.	gene_id 2 ; Name=AFUB_073990-T-p1 ; gene_orientation . ; identity 43.51 ; similarity 61.83
Chr5	exonerate:protein2genome:local	cds	61772	62170	.	+	.
Chr5	exonerate:protein2genome:local	exon	61772	62170	.	+	.	insertions 6 ; deletions 0 ; identity 43.51 ; similarity 61.83
Chr5	exonerate:protein2genome:local	similarity	61772	62170	265	+	.	alignment_id 2 ; Query AFUB_073990-T-p1 ; Align 61772 184 240 ; Align 62018 264 153
#AFUB_073780-T-p1	exonerate:protein2genome:local	similarity	88	273	489	.	.	alignment_id 1 ; Target Chr5 ; Align 88 2793710 123 ; Align 212 2794131 22 ; Align 235 2794251 39
Chr5	exonerate:protein2genome:local	gene	2793710	2794367	489	+	.	gene_id 1 ; Name=AFUB_073780-T-p1 ; gene_orientation + ; identity 51.63 ; similarity 71.20
Chr5	exonerate:protein2genome:local	cds	2793710	2794080	.	+	.
Chr5	exonerate:protein2genome:local	exon	2793710	2794080	.	+	.	insertions 0 ; deletions 0 ; identity 47.97 ; similarity 69.11
Chr5	exonerate:protein2genome:local	splice5	2794081	2794082	.	+	.	intron_id 1 ; splice_site "GT"
Chr5	exonerate:protein2genome:local	intron	2794081	2794129	.	+	.	intron_id 1
Chr5	exonerate:protein2genome:local	splice3	2794128	2794129	.	+	.	intron_id 0 ; splice_site "AG"
Chr5	exonerate:protein2genome:local	cds	2794130	2794197	.	+	.
Chr5	exonerate:protein2genome:local	exon	2794130	2794197	.	+	.	insertions 0 ; deletions 0 ; identity 50.00 ; similarity 72.73
Chr5	exonerate:protein2genome:local	splice5	2794198	2794199	.	+	.	intron_id 2 ; splice_site "GT"
Chr5	exonerate:protein2genome:local	intron	2794198	2794248	.	+	.	intron_id 2
Chr5	exonerate:protein2genome:local	splice3	2794247	2794248	.	+	.	intron_id 1 ; splice_site "AG"
Chr5	exonerate:protein2genome:local	cds	2794249	2794367	.	+	.
Chr5	exonerate:protein2genome:local	exon	2794249	2794367	.	+	.	insertions 0 ; deletions 0 ; identity 64.10 ; similarity 76.92
Chr5	exonerate:protein2genome:local	similarity	2793710	2794367	489	+	.	alignment_id 1 ; Query AFUB_073780-T-p1 ; Align 2793710 88 369 ; Align 2794131 212 66 ; Align 2794251 235 117
#AFUB_073970-T-p1	exonerate:protein2genome:local	similarity	119	306	588	.	.	alignment_id 1 ; Target Chr5 ; Align 119 1025894 188
Chr5	exonerate:protein2genome:local	gene	1025894	1026457	588	+	.	gene_id 1 ; Name=AFUB_073970-T-p1 ; gene_orientation . ; identity 54.79 ; similarity 74.47
Chr5	exonerate:protein2genome:local	cds	1025894	1026457	.	+	.
Chr5	exonerate:protein2genome:local	exon	1025894	1026457	.	+	.	insertions 0 ; deletions 0 ; identity 54.79 ; similarity 74.47
Chr5	exonerate:protein2genome:local	similarity	1025894	1026457	588	+	.	alignment_id 1 ; Query AFUB_073970-T-p1 ; Align 1025894 119 564
#AFUB_073970-T-p1	exonerate:protein2genome:local	similarity	119	306	351	.	.	alignment_id 2 ; Target Chr5 ; Align 119 794445 59 ; Align 178 794625 49 ; Align 227 794775 35 ; Align 262 794886 45
Chr5	exonerate:protein2genome:local	gene	794445	795020	351	+	.	gene_id 2 ; Name=AFUB_073970-T-p1 ; gene_orientation . ; identity 41.49 ; similarity 57.98
Chr5	exonerate:protein2genome:local	cds	794445	795020	.	+	.
Chr5	exonerate:protein2genome:local	exon	794445	795020	.	+	.	insertions 12 ; deletions 0 ; identity 41.49 ; similarity 57.98
Chr5	exonerate:protein2genome:local	similarity	794445	795020	351	+	.	alignment_id 2 ; Query AFUB_073970-T-p1 ; Align 794445 119 177 ; Align 794625 178 147 ; Align 794775 227 105 ; Align 794886 262 135
#AFUB_074120-T-p1	exonerate:protein2genome:local	similarity	164	505	344	.	.	alignment_id 1 ; Target Chr5 ; Align 164 774412 88 ; Align 252 774682 46 ; Align 298 774823 44 ; Align 342 774958 29 ; Align 372 775112 31 ; Align 403 775208 18 ; Align 425 775262 57 ; Align 482 775436 24
Chr5	exonerate:protein2genome:local	gene	774412	775507	344	+	.	gene_id 1 ; Name=AFUB_074120-T-p1 ; gene_orientation + ; identity 32.64 ; similarity 53.12
Chr5	exonerate:protein2genome:local	cds	774412	775045	.	+	.
Chr5	exonerate:protein2genome:local	exon	774412	775045	.	+	.	insertions 12 ; deletions 0 ; identity 29.47 ; similarity 51.69
Chr5	exonerate:protein2genome:local	splice5	775046	775047	.	+	.	intron_id 1 ; splice_site "GT"
Chr5	exonerate:protein2genome:local	intron	775046	775109	.	+	.	intron_id 1
Chr5	exonerate:protein2genome:local	splice3	775108	775109	.	+	.	intron_id 0 ; splice_site "AG"
Chr5	exonerate:protein2genome:local	cds	775110	775507	.	+	.
Chr5	exonerate:protein2genome:local	exon	775110	775507	.	+	.	insertions 6 ; deletions 4 ; identity 37.69 ; similarity 55.38
Chr5	exonerate:protein2genome:local	similarity	774412	775507	344	+	.	alignment_id 1 ; Query AFUB_074120-T-p1 ; Align 774412 164 264 ; Align 774682 252 138 ; Align 774823 298 132 ; Align 774958 342 87 ; Align 775112 372 93 ; Align 775208 403 54 ; Align 775262 425 171 ; Align 775436 482 72
#AFUB_073860-T-p1	exonerate:protein2genome:local	similarity	38	204	275	.	.	alignment_id 1 ; Target Chr5 ; Align 38 1728754 41 ; Align 79 1728880 43 ; Align 123 1729009 26 ; Align 150 1729087 55
Chr5	exonerate:protein2genome:local	gene	1728754	1729251	275	+	.	gene_id 1 ; Name=AFUB_073860-T-p1 ; gene_orientation . ; identity 39.39 ; similarity 58.79
Chr5	exonerate:protein2genome:local	cds	1728754	1729251	.	+	.
Chr5	exonerate:protein2genome:local	exon	1728754	1729251	.	+	.	insertions 3 ; deletions 2 ; identity 39.39 ; similarity 58.79
Chr5	exonerate:protein2genome:local	similarity	1728754	1729251	275	+	.	alignment_id 1 ; Query AFUB_073860-T-p1 ; Align 1728754 38 123 ; Align 1728880 79 129 ; Align 1729009 123 78 ; Align 1729087 150 165
#AFUB_074010-T-p1	exonerate:protein2genome:local	similarity	678	1298	1415	.	.	alignment_id 1 ; Target Chr5 ; Align 678 2349528 248 ; Align 927 2350272 25 ; Align 952 2350350 29 ; Align 981 2350443 92 ; Align 1074 2350719 173 ; Align 1247 2351241 52
Chr5	exonerate:protein2genome:local	gene	2349528	2351396	1415	+	.	gene_id 1 ; Name=AFUB_074010-T-p1 ; gene_orientation . ; identity 47.82 ; similarity 63.49
Chr5	exonerate:protein2genome:local	cds	2349528	2351396	.	+	.
Chr5	exonerate:protein2genome:local	exon	2349528	2351396	.	+	.	insertions 12 ; deletions 2 ; identity 47.82 ; similarity 63.49
Chr5	exonerate:protein2genome:local	similarity	2349528	2351396	1415	+	.	alignment_id 1 ; Query AFUB_074010-T-p1 ; Align 2349528 678 744 ; Align 2350272 927 75 ; Align 2350350 952 87 ; Align 2350443 981 276 ; Align 2350719 1074 519 ; Align 2351241 1247 156
#AFUB_074010-T-p1	exonerate:protein2genome:local	similarity	1	484	1041	.	.	alignment_id 2 ; Target Chr5 ; Align 1 2347572 81 ; Align 84 2347815 163 ; Align 247 2348307 41 ; Align 288 2348457 197
Chr5	exonerate:protein2genome:local	gene	2347572	2349047	1041	+	.	gene_id 2 ; Name=AFUB_074010-T-p1 ; gene_orientation + ; identity 45.64 ; similarity 63.90
Chr5	exonerate:protein2genome:local	cds	2347572	2348429	.	+	.
Chr5	exonerate:protein2genome:local	exon	2347572	2348429	.	+	.	insertions 3 ; deletions 2 ; identity 51.40 ; similarity 69.93
Chr5	exonerate:protein2genome:local	splice5	2348430	2348431	.	+	.	intron_id 1 ; splice_site "GT"
Chr5	exonerate:protein2genome:local	intron	2348430	2348456	.	+	.	intron_id 1
Chr5	exonerate:protein2genome:local	splice3	2348455	2348456	.	+	.	intron_id 0 ; splice_site "AT"
Chr5	exonerate:protein2genome:local	cds	2348457	2349047	.	+	.
Chr5	exonerate:protein2genome:local	exon	2348457	2349047	.	+	.	insertions 0 ; deletions 0 ; identity 37.06 ; similarity 55.33
Chr5	exonerate:protein2genome:local	similarity	2347572	2349047	1041	+	.	alignment_id 2 ; Query AFUB_074010-T-p1 ; Align 2347572 1 243 ; Align 2347815 84 489 ; Align 2348307 247 123 ; Align 2348457 288 591
#AFUB_074180-T-p1	exonerate:protein2genome:local	similarity	595	804	301	.	.	alignment_id 1 ; Target Chr5 ; Align 595 3210250 43 ; Align 643 3210379 37 ; Align 681 3210552 14 ; Align 696 3210594 47 ; Align 747 3210735 58
Chr5	exonerate:protein2genome:local	gene	3210250	3210908	301	+	.	gene_id 1 ; Name=AFUB_074180-T-p1 ; gene_orientation + ; identity 44.22 ; similarity 62.31
Chr5	exonerate:protein2genome:local	cds	3210250	3210490	.	+	.
Chr5	exonerate:protein2genome:local	exon	3210250	3210490	.	+	.	insertions 0 ; deletions 5 ; identity 46.25 ; similarity 66.25
Chr5	exonerate:protein2genome:local	splice5	3210491	3210492	.	+	.	intron_id 1 ; splice_site "GT"
Chr5	exonerate:protein2genome:local	intron	3210491	3210549	.	+	.	intron_id 1
Chr5	exonerate:protein2genome:local	splice3	3210548	3210549	.	+	.	intron_id 0 ; splice_site "AG"
Chr5	exonerate:protein2genome:local	cds	3210550	3210908	.	+	.
Chr5	exonerate:protein2genome:local	exon	3210550	3210908	.	+	.	insertions 0 ; deletions 5 ; identity 42.86 ; similarity 59.66
Chr5	exonerate:protein2genome:local	similarity	3210250	3210908	301	+	.	alignment_id 1 ; Query AFUB_074180-T-p1 ; Align 3210250 595 129 ; Align 3210379 643 111 ; Align 3210552 681 42 ; Align 3210594 696 141 ; Align 3210735 747 174
#AFUB_073990-T-p1	exonerate:protein2genome:local	similarity	165	320	300	.	.	alignment_id 1 ; Target Chr4 ; Align 165 112737 99 ; Align 264 113037 57
Chr4	exonerate:protein2genome:local	gene	112737	113207	300	+	.	gene_id 1 ; Name=AFUB_073990-T-p1 ; gene_orientation . ; identity 46.15 ; similarity 58.97
Chr4	exonerate:protein2genome:local	cds	112737	113207	.	+	.
Chr4	exonerate:protein2genome:local	exon	112737	113207	.	+	.	insertions 3 ; deletions 0 ; identity 46.15 ; similarity 58.97
Chr4	exonerate:protein2genome:local	similarity	112737	113207	300	+	.	alignment_id 1 ; Query AFUB_073990-T-p1 ; Align 112737 165 297 ; Align 113037 264 171
#AFUB_073990-T-p1	exonerate:protein2genome:local	similarity	3	149	263	.	.	alignment_id 2 ; Target Chr4 ; Align 3 112263 25 ; Align 28 112341 18 ; Align 46 112401 12 ; Align 58 112440 92
Chr4	exonerate:protein2genome:local	gene	112263	112715	263	+	.	gene_id 2 ; Name=AFUB_073990-T-p1 ; gene_orientation . ; identity 44.22 ; similarity 65.31
Chr4	exonerate:protein2genome:local	cds	112263	112715	.	+	.
Chr4	exonerate:protein2genome:local	exon	112263	112715	.	+	.	insertions 12 ; deletions 0 ; identity 44.22 ; similarity 65.31
Chr4	exonerate:protein2genome:local	similarity	112263	112715	263	+	.	alignment_id 2 ; Query AFUB_073990-T-p1 ; Align 112263 3 75 ; Align 112341 28 54 ; Align 112401 46 36 ; Align 112440 58 276
#AFUB_073990-T-p1	exonerate:protein2genome:local	similarity	196	314	257	.	.	alignment_id 3 ; Target Chr4 ; Align 196 945119 88 ; Align 284 945386 31
Chr4	exonerate:protein2genome:local	gene	945119	945478	257	+	.	gene_id 3 ; Name=AFUB_073990-T-p1 ; gene_orientation . ; identity 47.06 ; similarity 63.03
Chr4	exonerate:protein2genome:local	cds	945119	945478	.	+	.
Chr4	exonerate:protein2genome:local	exon	945119	945478	.	+	.	insertions 3 ; deletions 0 ; identity 47.06 ; similarity 63.03
Chr4	exonerate:protein2genome:local	similarity	945119	945478	257	+	.	alignment_id 3 ; Query AFUB_073990-T-p1 ; Align 945119 196 264 ; Align 945386 284 93
#AFUB_074010-T-p1	exonerate:protein2genome:local	similarity	680	1274	1389	.	.	alignment_id 1 ; Target Chr4 ; Align 680 320963 46 ; Align 727 321151 91 ; Align 819 321475 25 ; Align 845 321631 81 ; Align 927 321874 16 ; Align 944 321922 5 ; Align 950 321937 25 ; Align 977 322012 109 ; Align 1086 322396 84 ; Align 1170 322651 105
Chr4	exonerate:protein2genome:local	gene	320963	322965	1389	+	.	gene_id 1 ; Name=AFUB_074010-T-p1 ; gene_orientation + ; identity 49.40 ; similarity 67.63
Chr4	exonerate:protein2genome:local	cds	320963	321102	.	+	.
Chr4	exonerate:protein2genome:local	exon	320963	321102	.	+	.	insertions 0 ; deletions 0 ; identity 58.70 ; similarity 76.09
Chr4	exonerate:protein2genome:local	splice5	321103	321104	.	+	.	intron_id 1 ; splice_site "GT"
Chr4	exonerate:protein2genome:local	intron	321103	321149	.	+	.	intron_id 1
Chr4	exonerate:protein2genome:local	splice3	321148	321149	.	+	.	intron_id 0 ; splice_site "AG"
Chr4	exonerate:protein2genome:local	cds	321150	321424	.	+	.
Chr4	exonerate:protein2genome:local	exon	321150	321424	.	+	.	insertions 0 ; deletions 0 ; identity 60.44 ; similarity 75.82
Chr4	exonerate:protein2genome:local	splice5	321425	321426	.	+	.	intron_id 2 ; splice_site "GT"
Chr4	exonerate:protein2genome:local	intron	321425	321472	.	+	.	intron_id 2
Chr4	exonerate:protein2genome:local	splice3	321471	321472	.	+	.	intron_id 1 ; splice_site "AG"
Chr4	exonerate:protein2genome:local	cds	321473	321551	.	+	.
Chr4	exonerate:protein2genome:local	exon	321473	321551	.	+	.	insertions 0 ; deletions 0 ; identity 60.00 ; similarity 76.00
Chr4	exonerate:protein2genome:local	splice5	321552	321553	.	+	.	intron_id 3 ; splice_site "GT"
Chr4	exonerate:protein2genome:local	intron	321552	321629	.	+	.	intron_id 3
Chr4	exonerate:protein2genome:local	splice3	321628	321629	.	+	.	intron_id 2 ; splice_site "AT"
Chr4	exonerate:protein2genome:local	cds	321630	322338	.	+	.
Chr4	exonerate:protein2genome:local	exon	321630	322338	.	+	.	insertions 0 ; deletions 5 ; identity 49.79 ; similarity 67.09
Chr4	exonerate:protein2genome:local	splice5	322339	322340	.	+	.	intron_id 4 ; splice_site "GT"
Chr4	exonerate:protein2genome:local	intron	322339	322395	.	+	.	intron_id 4
Chr4	exonerate:protein2genome:local	splice3	322394	322395	.	+	.	intron_id 3 ; splice_site "AG"
Chr4	exonerate:protein2genome:local	cds	322396	322965	.	+	.
Chr4	exonerate:protein2genome:local	exon	322396	322965	.	+	.	insertions 3 ; deletions 0 ; identity 40.21 ; similarity 61.38
Chr4	exonerate:protein2genome:local	similarity	320963	322965	1389	+	.	alignment_id 1 ; Query AFUB_074010-T-p1 ; Align 320963 680 138 ; Align 321151 727 273 ; Align 321475 819 75 ; Align 321631 845 243 ; Align 321874 927 48 ; Align 321922 944 15 ; Align 321937 950 75 ; Align 322012 977 327 ; Align 322396 1086 252 ; Align 322651 1170 315
#AFUB_074010-T-p1	exonerate:protein2genome:local	similarity	1	636	1163	.	.	alignment_id 2 ; Target Chr4 ; Align 1 318999 39 ; Align 41 319116 41 ; Align 84 319239 215 ; Align 300 319908 189 ; Align 489 320477 4 ; Align 495 320489 55 ; Align 550 320663 18 ; Align 570 320717 45 ; Align 616 320852 21
Chr4	exonerate:protein2genome:local	gene	318999	320914	1163	+	.	gene_id 2 ; Name=AFUB_074010-T-p1 ; gene_orientation + ; identity 41.15 ; similarity 61.72
Chr4	exonerate:protein2genome:local	cds	318999	319885	.	+	.
Chr4	exonerate:protein2genome:local	exon	318999	319885	.	+	.	insertions 0 ; deletions 3 ; identity 40.34 ; similarity 60.00
Chr4	exonerate:protein2genome:local	splice5	319886	319887	.	+	.	intron_id 1 ; splice_site "GC"
Chr4	exonerate:protein2genome:local	intron	319886	319906	.	+	.	intron_id 1
Chr4	exonerate:protein2genome:local	splice3	319905	319906	.	+	.	intron_id 0 ; splice_site "AG"
Chr4	exonerate:protein2genome:local	cds	319907	320914	.	+	.
Chr4	exonerate:protein2genome:local	exon	319907	320914	.	+	.	insertions 9 ; deletions 5 ; identity 41.87 ; similarity 63.25 ; frameshifts 2
Chr4	exonerate:protein2genome:local	similarity	318999	320914	1163	+	.	alignment_id 2 ; Query AFUB_074010-T-p1 ; Align 318999 1 117 ; Align 319116 41 123 ; Align 319239 84 645 ; Align 319908 300 567 ; Align 320477 489 12 ; Align 320489 495 165 ; Align 320663 550 54 ; Align 320717 570 135 ; Align 320852 616 63
#AFUB_074010-T-p1	exonerate:protein2genome:local	similarity	500	1304	1626	.	.	alignment_id 1 ; Target Chr3 ; Align 500 2048845 41 ; Align 543 2048722 93 ; Align 639 2048443 29 ; Align 671 2048356 181 ; Align 853 2047765 94 ; Align 948 2047483 39 ; Align 987 2047354 2 ; Align 989 2047345 201 ; Align 1191 2046742 62 ; Align 1253 2046553 52
Chr3	exonerate:protein2genome:local	gene	2046397	2048844	1626	-	.	gene_id 1 ; Name=AFUB_074010-T-p1 ; gene_orientation + ; identity 44.71 ; similarity 62.09
Chr3	exonerate:protein2genome:local	cds	2047811	2048844	.	-	.
Chr3	exonerate:protein2genome:local	exon	2047811	2048844	.	-	.	insertions 0 ; deletions 8 ; identity 47.97 ; similarity 64.83
Chr3	exonerate:protein2genome:local	splice5	2047809	2047810	.	-	.	intron_id 1 ; splice_site "GT"
Chr3	exonerate:protein2genome:local	intron	2047766	2047810	.	-	.	intron_id 1
Chr3	exonerate:protein2genome:local	splice3	2047766	2047767	.	-	.	intron_id 0 ; splice_site "AG"
Chr3	exonerate:protein2genome:local	cds	2046397	2047765	.	-	.
Chr3	exonerate:protein2genome:local	exon	2046397	2047765	.	-	.	insertions 18 ; deletions 2 ; identity 42.22 ; similarity 60.00
Chr3	exonerate:protein2genome:local	similarity	2046397	2048844	1626	-	.	alignment_id 1 ; Query AFUB_074010-T-p1 ; Align 2048845 500 123 ; Align 2048722 543 279 ; Align 2048443 639 87 ; Align 2048356 671 543 ; Align 2047765 853 282 ; Align 2047483 948 117 ; Align 2047354 987 6 ; Align 2047345 989 603 ; Align 2046742 1191 186 ; Align 2046553 1253 156
#AFUB_074010-T-p1	exonerate:protein2genome:local	similarity	1	484	972	.	.	alignment_id 2 ; Target Chr3 ; Align 1 2050321 27 ; Align 28 2050237 54 ; Align 84 2050075 202 ; Align 286 2049439 199
Chr3	exonerate:protein2genome:local	gene	2048842	2050320	972	-	.	gene_id 2 ; Name=AFUB_074010-T-p1 ; gene_orientation + ; identity 41.91 ; similarity 62.24
Chr3	exonerate:protein2genome:local	cds	2049469	2050320	.	-	.
Chr3	exonerate:protein2genome:local	exon	2049469	2050320	.	-	.	insertions 3 ; deletions 2 ; identity 44.72 ; similarity 64.79
Chr3	exonerate:protein2genome:local	splice5	2049467	2049468	.	-	.	intron_id 1 ; splice_site "GG"
Chr3	exonerate:protein2genome:local	intron	2049439	2049468	.	-	.	intron_id 1
Chr3	exonerate:protein2genome:local	splice3	2049439	2049440	.	-	.	intron_id 0 ; splice_site "AG"
Chr3	exonerate:protein2genome:local	cds	2048842	2049438	.	-	.
Chr3	exonerate:protein2genome:local	exon	2048842	2049438	.	-	.	insertions 0 ; deletions 0 ; identity 37.69 ; similarity 58.29
Chr3	exonerate:protein2genome:local	similarity	2048842	2050320	972	-	.	alignment_id 2 ; Query AFUB_074010-T-p1 ; Align 2050321 1 81 ; Align 2050237 28 162 ; Align 2050075 84 606 ; Align 2049439 286 597
#AFUB_073990-T-p1	exonerate:protein2genome:local	similarity	165	296	268	.	.	alignment_id 1 ; Target Chr3 ; Align 165 4207715 105 ; Align 270 4207391 27
Chr3	exonerate:protein2genome:local	gene	4207310	4207714	268	-	.	gene_id 1 ; Name=AFUB_073990-T-p1 ; gene_orientation . ; identity 46.21 ; similarity 63.64
Chr3	exonerate:protein2genome:local	cds	4207310	4207714	.	-	.
Chr3	exonerate:protein2genome:local	exon	4207310	4207714	.	-	.	insertions 9 ; deletions 0 ; identity 46.21 ; similarity 63.64
Chr3	exonerate:protein2genome:local	similarity	4207310	4207714	268	-	.	alignment_id 1 ; Query AFUB_073990-T-p1 ; Align 4207715 165 315 ; Align 4207391 270 81
#AFUB_073830-T-p1	exonerate:protein2genome:local	similarity	1	158	277	.	.	alignment_id 1 ; Target Chr3 ; Align 1 349608 41 ; Align 43 349784 43 ; Align 87 349966 72
Chr3	exonerate:protein2genome:local	gene	349608	350181	277	+	.	gene_id 1 ; Name=AFUB_073830-T-p1 ; gene_orientation + ; identity 42.95 ; similarity 62.18
Chr3	exonerate:protein2genome:local	cds	349608	349732	.	+	.
Chr3	exonerate:protein2genome:local	exon	349608	349732	.	+	.	insertions 0 ; deletions 0 ; identity 41.46 ; similarity 58.54
Chr3	exonerate:protein2genome:local	splice5	349733	349734	.	+	.	intron_id 1 ; splice_site "GT"
Chr3	exonerate:protein2genome:local	intron	349733	349782	.	+	.	intron_id 1
Chr3	exonerate:protein2genome:local	splice3	349781	349782	.	+	.	intron_id 0 ; splice_site "AG"
Chr3	exonerate:protein2genome:local	cds	349783	349914	.	+	.
Chr3	exonerate:protein2genome:local	exon	349783	349914	.	+	.	insertions 0 ; deletions 0 ; identity 46.51 ; similarity 67.44
Chr3	exonerate:protein2genome:local	splice5	349915	349916	.	+	.	intron_id 2 ; splice_site "GT"
Chr3	exonerate:protein2genome:local	intron	349915	349964	.	+	.	intron_id 2
Chr3	exonerate:protein2genome:local	splice3	349963	349964	.	+	.	intron_id 1 ; splice_site "AT"
Chr3	exonerate:protein2genome:local	cds	349965	350181	.	+	.
Chr3	exonerate:protein2genome:local	exon	349965	350181	.	+	.	insertions 0 ; deletions 0 ; identity 41.67 ; similarity 61.11
Chr3	exonerate:protein2genome:local	similarity	349608	350181	277	+	.	alignment_id 1 ; Query AFUB_073830-T-p1 ; Align 349608 1 123 ; Align 349784 43 129 ; Align 349966 87 216
#AFUB_073970-T-p1	exonerate:protein2genome:local	similarity	123	226	255	.	.	alignment_id 1 ; Target Chr3 ; Align 123 3920702 56 ; Align 179 3920873 4 ; Align 183 3920891 44
Chr3	exonerate:protein2genome:local	gene	3920702	3921022	255	+	.	gene_id 1 ; Name=AFUB_073970-T-p1 ; gene_orientation . ; identity 47.12 ; similarity 73.08
Chr3	exonerate:protein2genome:local	cds	3920702	3921022	.	+	.
Chr3	exonerate:protein2genome:local	exon	3920702	3921022	.	+	.	insertions 9 ; deletions 0 ; identity 47.12 ; similarity 73.08
Chr3	exonerate:protein2genome:local	similarity	3920702	3921022	255	+	.	alignment_id 1 ; Query AFUB_073970-T-p1 ; Align 3920702 123 168 ; Align 3920873 179 12 ; Align 3920891 183 132
#AFUB_073860-T-p1	exonerate:protein2genome:local	similarity	40	210	289	.	.	alignment_id 1 ; Target Chr3 ; Align 40 312324 39 ; Align 79 312444 43 ; Align 123 312573 26 ; Align 150 312651 61
Chr3	exonerate:protein2genome:local	gene	312324	312833	289	+	.	gene_id 1 ; Name=AFUB_073860-T-p1 ; gene_orientation . ; identity 39.05 ; similarity 61.54
Chr3	exonerate:protein2genome:local	cds	312324	312833	.	+	.
Chr3	exonerate:protein2genome:local	exon	312324	312833	.	+	.	insertions 3 ; deletions 2 ; identity 39.05 ; similarity 61.54
Chr3	exonerate:protein2genome:local	similarity	312324	312833	289	+	.	alignment_id 1 ; Query AFUB_073860-T-p1 ; Align 312324 40 117 ; Align 312444 79 129 ; Align 312573 123 78 ; Align 312651 150 183
#AFUB_074010-T-p1	exonerate:protein2genome:local	similarity	635	1298	1431	.	.	alignment_id 1 ; Target Chr3 ; Align 635 496384 291 ; Align 927 497257 16 ; Align 944 497305 5 ; Align 950 497320 33 ; Align 984 497419 162 ; Align 1146 497974 101 ; Align 1247 498286 28 ; Align 1275 498373 24
Chr3	exonerate:protein2genome:local	gene	496384	498444	1431	+	.	gene_id 1 ; Name=AFUB_074010-T-p1 ; gene_orientation + ; identity 44.85 ; similarity 63.03
Chr3	exonerate:protein2genome:local	cds	496384	497904	.	+	.
Chr3	exonerate:protein2genome:local	exon	496384	497904	.	+	.	insertions 0 ; deletions 4 ; identity 47.24 ; similarity 66.34
Chr3	exonerate:protein2genome:local	splice5	497905	497906	.	+	.	intron_id 1 ; splice_site "GT"
Chr3	exonerate:protein2genome:local	intron	497905	497973	.	+	.	intron_id 1
Chr3	exonerate:protein2genome:local	splice3	497972	497973	.	+	.	intron_id 0 ; splice_site "AG"
Chr3	exonerate:protein2genome:local	cds	497974	498444	.	+	.
Chr3	exonerate:protein2genome:local	exon	497974	498444	.	+	.	insertions 12 ; deletions 0 ; identity 36.60 ; similarity 51.63
Chr3	exonerate:protein2genome:local	similarity	496384	498444	1431	+	.	alignment_id 1 ; Query AFUB_074010-T-p1 ; Align 496384 635 873 ; Align 497257 927 48 ; Align 497305 944 15 ; Align 497320 950 99 ; Align 497419 984 486 ; Align 497974 1146 303 ; Align 498286 1247 84 ; Align 498373 1275 72
#AFUB_074010-T-p1	exonerate:protein2genome:local	similarity	1	487	977	.	.	alignment_id 2 ; Target Chr3 ; Align 1 494454 41 ; Align 43 494577 37 ; Align 81 494688 209 ; Align 290 495336 160 ; Align 450 495895 38
Chr3	exonerate:protein2genome:local	gene	494454	496008	977	+	.	gene_id 2 ; Name=AFUB_074010-T-p1 ; gene_orientation + ; identity 42.06 ; similarity 63.92
Chr3	exonerate:protein2genome:local	cds	494454	495314	.	+	.
Chr3	exonerate:protein2genome:local	exon	494454	495314	.	+	.	insertions 0 ; deletions 2 ; identity 42.71 ; similarity 61.81
Chr3	exonerate:protein2genome:local	splice5	495315	495316	.	+	.	intron_id 1 ; splice_site "TT"
Chr3	exonerate:protein2genome:local	intron	495315	495335	.	+	.	intron_id 1
Chr3	exonerate:protein2genome:local	splice3	495334	495335	.	+	.	intron_id 0 ; splice_site "AT"
Chr3	exonerate:protein2genome:local	cds	495336	495815	.	+	.
Chr3	exonerate:protein2genome:local	exon	495336	495815	.	+	.	insertions 0 ; deletions 0 ; identity 41.61 ; similarity 65.22
Chr3	exonerate:protein2genome:local	splice5	495816	495817	.	+	.	intron_id 2 ; splice_site "GT"
Chr3	exonerate:protein2genome:local	intron	495816	495894	.	+	.	intron_id 2
Chr3	exonerate:protein2genome:local	splice3	495893	495894	.	+	.	intron_id 1 ; splice_site "AG"
Chr3	exonerate:protein2genome:local	cds	495895	496008	.	+	.
Chr3	exonerate:protein2genome:local	exon	495895	496008	.	+	.	insertions 0 ; deletions 0 ; identity 36.84 ; similarity 71.05
Chr3	exonerate:protein2genome:local	similarity	494454	496008	977	+	.	alignment_id 2 ; Query AFUB_074010-T-p1 ; Align 494454 1 123 ; Align 494577 43 111 ; Align 494688 81 627 ; Align 495336 290 480 ; Align 495895 450 114
#AFUB_074010-T-p1	exonerate:protein2genome:local	similarity	697	942	300	.	.	alignment_id 3 ; Target Chr3 ; Align 697 2667877 45 ; Align 742 2670009 8 ; Align 750 2670036 15 ; Align 765 2670084 57 ; Align 822 2670258 24 ; Align 847 2670330 62 ; Align 913 2670516 12 ; Align 926 2670552 17
Chr3	exonerate:protein2genome:local	gene	2667877	2670602	300	+	.	gene_id 3 ; Name=AFUB_074010-T-p1 ; gene_orientation + ; identity 39.17 ; similarity 62.50
Chr3	exonerate:protein2genome:local	cds	2667877	2668011	.	+	.
Chr3	exonerate:protein2genome:local	exon	2667877	2668011	.	+	.	insertions 0 ; deletions 0 ; identity 36.96 ; similarity 65.22
Chr3	exonerate:protein2genome:local	splice5	2668012	2668013	.	+	.	intron_id 1 ; splice_site "GT"
Chr3	exonerate:protein2genome:local	intron	2668012	2670008	.	+	.	intron_id 1
Chr3	exonerate:protein2genome:local	splice3	2670007	2670008	.	+	.	intron_id 0 ; splice_site "AG"
Chr3	exonerate:protein2genome:local	cds	2670009	2670602	.	+	.
Chr3	exonerate:protein2genome:local	exon	2670009	2670602	.	+	.	insertions 9 ; deletions 6 ; identity 40.00 ; similarity 62.05
Chr3	exonerate:protein2genome:local	similarity	2667877	2670602	300	+	.	alignment_id 3 ; Query AFUB_074010-T-p1 ; Align 2667877 697 135 ; Align 2670009 742 24 ; Align 2670036 750 45 ; Align 2670084 765 171 ; Align 2670258 822 72 ; Align 2670330 847 186 ; Align 2670516 913 36 ; Align 2670552 926 51
#AFUB_074010-T-p1	exonerate:protein2genome:local	similarity	500	661	277	.	.	alignment_id 4 ; Target Chr3 ; Align 500 495997 52 ; Align 552 496156 110
Chr3	exonerate:protein2genome:local	gene	495997	496485	277	+	.	gene_id 4 ; Name=AFUB_074010-T-p1 ; gene_orientation . ; identity 35.80 ; similarity 54.32
Chr3	exonerate:protein2genome:local	cds	495997	496485	.	+	.
Chr3	exonerate:protein2genome:local	exon	495997	496485	.	+	.	insertions 3 ; deletions 0 ; identity 35.80 ; similarity 54.32
Chr3	exonerate:protein2genome:local	similarity	495997	496485	277	+	.	alignment_id 4 ; Query AFUB_074010-T-p1 ; Align 495997 500 156 ; Align 496156 552 330
#AFUB_074010-T-p1	exonerate:protein2genome:local	similarity	1	484	945	.	.	alignment_id 1 ; Target Chr2 ; Align 1 4001037 9 ; Align 11 4000934 21 ; Align 32 4000868 49 ; Align 83 4000721 206 ; Align 290 4000073 195
Chr2	exonerate:protein2genome:local	gene	3999488	4001036	945	-	.	gene_id 1 ; Name=AFUB_074010-T-p1 ; gene_orientation + ; identity 41.46 ; similarity 62.71
Chr2	exonerate:protein2genome:local	cds	4001008	4001036	.	-	.
Chr2	exonerate:protein2genome:local	exon	4001008	4001036	.	-	.	insertions 0 ; deletions 0 ; identity 88.89 ; similarity 100.00
Chr2	exonerate:protein2genome:local	splice5	4001006	4001007	.	-	.	intron_id 1 ; splice_site "GT"
Chr2	exonerate:protein2genome:local	intron	4000935	4001007	.	-	.	intron_id 1
Chr2	exonerate:protein2genome:local	splice3	4000935	4000936	.	-	.	intron_id 0 ; splice_site "AG"
Chr2	exonerate:protein2genome:local	cds	4000102	4000934	.	-	.
Chr2	exonerate:protein2genome:local	exon	4000102	4000934	.	-	.	insertions 3 ; deletions 2 ; identity 43.48 ; similarity 64.49
Chr2	exonerate:protein2genome:local	splice5	4000100	4000101	.	-	.	intron_id 2 ; splice_site "AC"
Chr2	exonerate:protein2genome:local	intron	4000075	4000101	.	-	.	intron_id 2
Chr2	exonerate:protein2genome:local	splice3	4000075	4000076	.	-	.	intron_id 1 ; splice_site "AG"
Chr2	exonerate:protein2genome:local	cds	3999488	4000074	.	-	.
Chr2	exonerate:protein2genome:local	exon	3999488	4000074	.	-	.	insertions 0 ; deletions 0 ; identity 36.41 ; similarity 58.46
Chr2	exonerate:protein2genome:local	similarity	3999488	4001036	945	-	.	alignment_id 1 ; Query AFUB_074010-T-p1 ; Align 4001037 1 27 ; Align 4000934 11 63 ; Align 4000868 32 147 ; Align 4000721 83 618 ; Align 4000073 290 585
#AFUB_074010-T-p1	exonerate:protein2genome:local	similarity	670	1022	941	.	.	alignment_id 2 ; Target Chr2 ; Align 670 3998953 353
Chr2	exonerate:protein2genome:local	gene	3997894	3998952	941	-	.	gene_id 2 ; Name=AFUB_074010-T-p1 ; gene_orientation . ; identity 52.69 ; similarity 66.57
Chr2	exonerate:protein2genome:local	cds	3997894	3998952	.	-	.
Chr2	exonerate:protein2genome:local	exon	3997894	3998952	.	-	.	insertions 0 ; deletions 0 ; identity 52.69 ; similarity 66.57
Chr2	exonerate:protein2genome:local	similarity	3997894	3998952	941	-	.	alignment_id 2 ; Query AFUB_074010-T-p1 ; Align 3998953 670 1059
#AFUB_073690-T-p1	exonerate:protein2genome:local	similarity	6	198	303	.	.	alignment_id 1 ; Target Chr2 ; Align 6 4562814 64 ; Align 75 4562622 124
Chr2	exonerate:protein2genome:local	gene	4562250	4562813	303	-	.	gene_id 1 ; Name=AFUB_073690-T-p1 ; gene_orientation . ; identity 35.64 ; similarity 60.11
Chr2	exonerate:protein2genome:local	cds	4562250	4562813	.	-	.
Chr2	exonerate:protein2genome:local	exon	4562250	4562813	.	-	.	insertions 0 ; deletions 5 ; identity 35.64 ; similarity 60.11
Chr2	exonerate:protein2genome:local	similarity	4562250	4562813	303	-	.	alignment_id 1 ; Query AFUB_073690-T-p1 ; Align 4562814 6 192 ; Align 4562622 75 372
#AFUB_073690-T-p1	exonerate:protein2genome:local	similarity	239	462	298	.	.	alignment_id 2 ; Target Chr2 ; Align 239 4562223 90 ; Align 331 4561953 30 ; Align 362 4561863 34 ; Align 397 4561761 45 ; Align 442 4561596 21
Chr2	exonerate:protein2genome:local	gene	4561533	4562222	298	-	.	gene_id 2 ; Name=AFUB_073690-T-p1 ; gene_orientation + ; identity 33.64 ; similarity 56.36
Chr2	exonerate:protein2genome:local	cds	4561626	4562222	.	-	.
Chr2	exonerate:protein2genome:local	exon	4561626	4562222	.	-	.	insertions 0 ; deletions 4 ; identity 32.50 ; similarity 54.50
Chr2	exonerate:protein2genome:local	splice5	4561624	4561625	.	-	.	intron_id 1 ; splice_site "CC"
Chr2	exonerate:protein2genome:local	intron	4561596	4561625	.	-	.	intron_id 1
Chr2	exonerate:protein2genome:local	splice3	4561596	4561597	.	-	.	intron_id 0 ; splice_site "AG"
Chr2	exonerate:protein2genome:local	cds	4561533	4561595	.	-	.
Chr2	exonerate:protein2genome:local	exon	4561533	4561595	.	-	.	insertions 0 ; deletions 0 ; identity 42.86 ; similarity 71.43
Chr2	exonerate:protein2genome:local	similarity	4561533	4562222	298	-	.	alignment_id 2 ; Query AFUB_073690-T-p1 ; Align 4562223 239 270 ; Align 4561953 331 90 ; Align 4561863 362 102 ; Align 4561761 397 135 ; Align 4561596 442 63
#AFUB_074120-T-p1	exonerate:protein2genome:local	similarity	169	505	657	.	.	alignment_id 1 ; Target Chr2 ; Align 169 4767257 102 ; Align 271 4767566 100 ; Align 372 4767949 106 ; Align 479 4768267 27
Chr2	exonerate:protein2genome:local	gene	4767257	4768347	657	+	.	gene_id 1 ; Name=AFUB_074120-T-p1 ; gene_orientation + ; identity 42.69 ; similarity 60.90
Chr2	exonerate:protein2genome:local	cds	4767257	4767866	.	+	.
Chr2	exonerate:protein2genome:local	exon	4767257	4767866	.	+	.	insertions 3 ; deletions 0 ; identity 39.11 ; similarity 57.43
Chr2	exonerate:protein2genome:local	splice5	4767867	4767868	.	+	.	intron_id 1 ; splice_site "GT"
Chr2	exonerate:protein2genome:local	intron	4767867	4767946	.	+	.	intron_id 1
Chr2	exonerate:protein2genome:local	splice3	4767945	4767946	.	+	.	intron_id 0 ; splice_site "AG"
Chr2	exonerate:protein2genome:local	cds	4767947	4768347	.	+	.
Chr2	exonerate:protein2genome:local	exon	4767947	4768347	.	+	.	insertions 0 ; deletions 1 ; identity 48.12 ; similarity 66.17
Chr2	exonerate:protein2genome:local	similarity	4767257	4768347	657	+	.	alignment_id 1 ; Query AFUB_074120-T-p1 ; Align 4767257 169 306 ; Align 4767566 271 300 ; Align 4767949 372 318 ; Align 4768267 479 81
#AFUB_073970-T-p1	exonerate:protein2genome:local	similarity	124	235	324	.	.	alignment_id 1 ; Target Chr2 ; Align 124 2489988 112
Chr2	exonerate:protein2genome:local	gene	2489988	2490323	324	+	.	gene_id 1 ; Name=AFUB_073970-T-p1 ; gene_orientation . ; identity 50.00 ; similarity 70.54
Chr2	exonerate:protein2genome:local	cds	2489988	2490323	.	+	.
Chr2	exonerate:protein2genome:local	exon	2489988	2490323	.	+	.	insertions 0 ; deletions 0 ; identity 50.00 ; similarity 70.54
Chr2	exonerate:protein2genome:local	similarity	2489988	2490323	324	+	.	alignment_id 1 ; Query AFUB_073970-T-p1 ; Align 2489988 124 336
#AFUB_074260-T-p1	exonerate:protein2genome:local	similarity	923	1132	476	.	.	alignment_id 1 ; Target Chr1 ; Align 923 787435 86 ; Align 1013 787177 120
Chr1	exonerate:protein2genome:local	gene	786817	787434	476	-	.	gene_id 1 ; Name=AFUB_074260-T-p1 ; gene_orientation . ; identity 49.51 ; similarity 65.53
Chr1	exonerate:protein2genome:local	cds	786817	787434	.	-	.
Chr1	exonerate:protein2genome:local	exon	786817	787434	.	-	.	insertions 0 ; deletions 4 ; identity 49.51 ; similarity 65.53
Chr1	exonerate:protein2genome:local	similarity	786817	787434	476	-	.	alignment_id 1 ; Query AFUB_074260-T-p1 ; Align 787435 923 258 ; Align 787177 1013 360
#AFUB_074260-T-p1	exonerate:protein2genome:local	similarity	691	820	267	.	.	alignment_id 2 ; Target Chr1 ; Align 691 788116 130
Chr1	exonerate:protein2genome:local	gene	787726	788115	267	-	.	gene_id 2 ; Name=AFUB_074260-T-p1 ; gene_orientation . ; identity 38.46 ; similarity 60.00
Chr1	exonerate:protein2genome:local	cds	787726	788115	.	-	.
Chr1	exonerate:protein2genome:local	exon	787726	788115	.	-	.	insertions 0 ; deletions 0 ; identity 38.46 ; similarity 60.00
Chr1	exonerate:protein2genome:local	similarity	787726	788115	267	-	.	alignment_id 2 ; Query AFUB_074260-T-p1 ; Align 788116 691 390
#AFUB_074120-T-p1	exonerate:protein2genome:local	similarity	170	509	639	.	.	alignment_id 1 ; Target Chr1 ; Align 170 210538 104 ; Align 274 210223 69 ; Align 344 210016 27 ; Align 372 209867 138
Chr1	exonerate:protein2genome:local	gene	209453	210537	639	-	.	gene_id 1 ; Name=AFUB_074120-T-p1 ; gene_orientation + ; identity 40.24 ; similarity 61.24
Chr1	exonerate:protein2genome:local	cds	209934	210537	.	-	.
Chr1	exonerate:protein2genome:local	exon	209934	210537	.	-	.	insertions 3 ; deletions 1 ; identity 36.00 ; similarity 59.00
Chr1	exonerate:protein2genome:local	splice5	209932	209933	.	-	.	intron_id 1 ; splice_site "GT"
Chr1	exonerate:protein2genome:local	intron	209869	209933	.	-	.	intron_id 1
Chr1	exonerate:protein2genome:local	splice3	209869	209870	.	-	.	intron_id 0 ; splice_site "AG"
Chr1	exonerate:protein2genome:local	cds	209453	209868	.	-	.
Chr1	exonerate:protein2genome:local	exon	209453	209868	.	-	.	insertions 0 ; deletions 0 ; identity 46.38 ; similarity 64.49
Chr1	exonerate:protein2genome:local	similarity	209453	210537	639	-	.	alignment_id 1 ; Query AFUB_074120-T-p1 ; Align 210538 170 312 ; Align 210223 274 207 ; Align 210016 344 81 ; Align 209867 372 414
#AFUB_074180-T-p1	exonerate:protein2genome:local	similarity	441	578	264	.	.	alignment_id 1 ; Target Chr1 ; Align 441 3517596 120 ; Align 561 3517230 18
Chr1	exonerate:protein2genome:local	gene	3517176	3517595	264	-	.	gene_id 1 ; Name=AFUB_074180-T-p1 ; gene_orientation . ; identity 41.30 ; similarity 66.67
Chr1	exonerate:protein2genome:local	cds	3517176	3517595	.	-	.
Chr1	exonerate:protein2genome:local	exon	3517176	3517595	.	-	.	insertions 6 ; deletions 0 ; identity 41.30 ; similarity 66.67
Chr1	exonerate:protein2genome:local	similarity	3517176	3517595	264	-	.	alignment_id 1 ; Query AFUB_074180-T-p1 ; Align 3517596 441 360 ; Align 3517230 561 54
#AFUB_074180-T-p1	exonerate:protein2genome:local	similarity	596	822	257	.	.	alignment_id 2 ; Target Chr1 ; Align 596 3517149 43 ; Align 640 3517020 3 ; Align 644 3517011 18 ; Align 665 3516957 23 ; Align 691 3516888 64 ; Align 755 3516652 68
Chr1	exonerate:protein2genome:local	gene	3516448	3517148	257	-	.	gene_id 2 ; Name=AFUB_074180-T-p1 ; gene_orientation + ; identity 36.53 ; similarity 57.99
Chr1	exonerate:protein2genome:local	cds	3516696	3517148	.	-	.
Chr1	exonerate:protein2genome:local	exon	3516696	3517148	.	-	.	insertions 0 ; deletions 8 ; identity 33.55 ; similarity 54.61
Chr1	exonerate:protein2genome:local	splice5	3516694	3516695	.	-	.	intron_id 1 ; splice_site "TT"
Chr1	exonerate:protein2genome:local	intron	3516652	3516695	.	-	.	intron_id 1
Chr1	exonerate:protein2genome:local	splice3	3516652	3516653	.	-	.	intron_id 0 ; splice_site "CG"
Chr1	exonerate:protein2genome:local	cds	3516448	3516651	.	-	.
Chr1	exonerate:protein2genome:local	exon	3516448	3516651	.	-	.	insertions 0 ; deletions 0 ; identity 42.65 ; similarity 64.71
Chr1	exonerate:protein2genome:local	similarity	3516448	3517148	257	-	.	alignment_id 2 ; Query AFUB_074180-T-p1 ; Align 3517149 596 129 ; Align 3517020 640 9 ; Align 3517011 644 54 ; Align 3516957 665 69 ; Align 3516888 691 192 ; Align 3516652 755 204
#AFUB_074010-T-p1	exonerate:protein2genome:local	similarity	669	981	801	.	.	alignment_id 1 ; Target Chr1 ; Align 669 4798070 175 ; Align 845 4797435 32 ; Align 878 4797289 104
Chr1	exonerate:protein2genome:local	gene	4796977	4798069	801	-	.	gene_id 1 ; Name=AFUB_074010-T-p1 ; gene_orientation + ; identity 54.02 ; similarity 69.77
Chr1	exonerate:protein2genome:local	cds	4797543	4798069	.	-	.
Chr1	exonerate:protein2genome:local	exon	4797543	4798069	.	-	.	insertions 0 ; deletions 0 ; identity 54.86 ; similarity 69.14
Chr1	exonerate:protein2genome:local	splice5	4797541	4797542	.	-	.	intron_id 1 ; splice_site "GT"
Chr1	exonerate:protein2genome:local	intron	4797436	4797542	.	-	.	intron_id 1
Chr1	exonerate:protein2genome:local	splice3	4797436	4797437	.	-	.	intron_id 0 ; splice_site "AG"
Chr1	exonerate:protein2genome:local	cds	4797338	4797435	.	-	.
Chr1	exonerate:protein2genome:local	exon	4797338	4797435	.	-	.	insertions 0 ; deletions 0 ; identity 59.38 ; similarity 71.88
Chr1	exonerate:protein2genome:local	splice5	4797336	4797337	.	-	.	intron_id 2 ; splice_site "GT"
Chr1	exonerate:protein2genome:local	intron	4797291	4797337	.	-	.	intron_id 2
Chr1	exonerate:protein2genome:local	splice3	4797291	4797292	.	-	.	intron_id 1 ; splice_site "AG"
Chr1	exonerate:protein2genome:local	cds	4796977	4797290	.	-	.
Chr1	exonerate:protein2genome:local	exon	4796977	4797290	.	-	.	insertions 0 ; deletions 0 ; identity 50.96 ; similarity 70.19
Chr1	exonerate:protein2genome:local	similarity	4796977	4798069	801	-	.	alignment_id 1 ; Query AFUB_074010-T-p1 ; Align 4798070 669 525 ; Align 4797435 845 96 ; Align 4797289 878 312
#AFUB_074010-T-p1	exonerate:protein2genome:local	similarity	1	484	784	.	.	alignment_id 2 ; Target Chr1 ; Align 1 4800066 19 ; Align 20 4800006 17 ; Align 38 4799900 46 ; Align 86 4799762 199 ; Align 285 4799138 200
Chr1	exonerate:protein2genome:local	gene	4798538	4800065	784	-	.	gene_id 2 ; Name=AFUB_074010-T-p1 ; gene_orientation + ; identity 38.05 ; similarity 56.13
Chr1	exonerate:protein2genome:local	cds	4799954	4800065	.	-	.
Chr1	exonerate:protein2genome:local	exon	4799954	4800065	.	-	.	insertions 3 ; deletions 0 ; identity 50.00 ; similarity 63.89
Chr1	exonerate:protein2genome:local	splice5	4799952	4799953	.	-	.	intron_id 1 ; splice_site "GC"
Chr1	exonerate:protein2genome:local	intron	4799902	4799953	.	-	.	intron_id 1
Chr1	exonerate:protein2genome:local	splice3	4799902	4799903	.	-	.	intron_id 0 ; splice_site "AG"
Chr1	exonerate:protein2genome:local	cds	4799165	4799901	.	-	.
Chr1	exonerate:protein2genome:local	exon	4799165	4799901	.	-	.	insertions 0 ; deletions 2 ; identity 41.87 ; similarity 59.76
Chr1	exonerate:protein2genome:local	splice5	4799163	4799164	.	-	.	intron_id 2 ; splice_site "GA"
Chr1	exonerate:protein2genome:local	intron	4799138	4799164	.	-	.	intron_id 2
Chr1	exonerate:protein2genome:local	splice3	4799138	4799139	.	-	.	intron_id 1 ; splice_site "AG"
Chr1	exonerate:protein2genome:local	cds	4798538	4799137	.	-	.
Chr1	exonerate:protein2genome:local	exon	4798538	4799137	.	-	.	insertions 0 ; deletions 0 ; identity 31.50 ; similarity 50.50
Chr1	exonerate:protein2genome:local	similarity	4798538	4800065	784	-	.	alignment_id 2 ; Query AFUB_074010-T-p1 ; Align 4800066 1 57 ; Align 4800006 20 51 ; Align 4799900 38 138 ; Align 4799762 86 597 ; Align 4799138 285 600
#AFUB_073690-T-p1	exonerate:protein2genome:local	similarity	41	198	351	.	.	alignment_id 1 ; Target Chr1 ; Align 41 2109709 158
Chr1	exonerate:protein2genome:local	gene	2109235	2109708	351	-	.	gene_id 1 ; Name=AFUB_073690-T-p1 ; gene_orientation . ; identity 43.67 ; similarity 62.66
Chr1	exonerate:protein2genome:local	cds	2109235	2109708	.	-	.
Chr1	exonerate:protein2genome:local	exon	2109235	2109708	.	-	.	insertions 0 ; deletions 0 ; identity 43.67 ; similarity 62.66
Chr1	exonerate:protein2genome:local	similarity	2109235	2109708	351	-	.	alignment_id 1 ; Query AFUB_073690-T-p1 ; Align 2109709 41 474
#AFUB_073690-T-p1	exonerate:protein2genome:local	similarity	287	471	255	.	.	alignment_id 2 ; Target Chr1 ; Align 287 2108984 30 ; Align 318 2108848 44 ; Align 364 2108716 32 ; Align 397 2108620 27 ; Align 424 2108530 32 ; Align 456 2108385 16
Chr1	exonerate:protein2genome:local	gene	2108337	2108983	255	-	.	gene_id 2 ; Name=AFUB_073690-T-p1 ; gene_orientation + ; identity 41.99 ; similarity 60.77
Chr1	exonerate:protein2genome:local	cds	2108892	2108983	.	-	.
Chr1	exonerate:protein2genome:local	exon	2108892	2108983	.	-	.	insertions 0 ; deletions 0 ; identity 56.67 ; similarity 70.00
Chr1	exonerate:protein2genome:local	splice5	2108890	2108891	.	-	.	intron_id 1 ; splice_site "GT"
Chr1	exonerate:protein2genome:local	intron	2108849	2108891	.	-	.	intron_id 1
Chr1	exonerate:protein2genome:local	splice3	2108849	2108850	.	-	.	intron_id 0 ; splice_site "GC"
Chr1	exonerate:protein2genome:local	cds	2108434	2108848	.	-	.
Chr1	exonerate:protein2genome:local	exon	2108434	2108848	.	-	.	insertions 9 ; deletions 3 ; identity 36.76 ; similarity 57.35
Chr1	exonerate:protein2genome:local	splice5	2108432	2108433	.	-	.	intron_id 2 ; splice_site "GT"
Chr1	exonerate:protein2genome:local	intron	2108385	2108433	.	-	.	intron_id 2
Chr1	exonerate:protein2genome:local	splice3	2108385	2108386	.	-	.	intron_id 1 ; splice_site "AG"
Chr1	exonerate:protein2genome:local	cds	2108337	2108384	.	-	.
Chr1	exonerate:protein2genome:local	exon	2108337	2108384	.	-	.	insertions 0 ; deletions 0 ; identity 56.25 ; similarity 75.00
Chr1	exonerate:protein2genome:local	similarity	2108337	2108983	255	-	.	alignment_id 2 ; Query AFUB_073690-T-p1 ; Align 2108984 287 90 ; Align 2108848 318 132 ; Align 2108716 364 96 ; Align 2108620 397 81 ; Align 2108530 424 96 ; Align 2108385 456 48
#AFUB_073990-T-p1	exonerate:protein2genome:local	similarity	160	307	275	.	.	alignment_id 1 ; Target Chr1 ; Align 160 3966207 104 ; Align 264 3966522 12 ; Align 276 3966564 32
Chr1	exonerate:protein2genome:local	gene	3966207	3966659	275	+	.	gene_id 1 ; Name=AFUB_073990-T-p1 ; gene_orientation . ; identity 42.57 ; similarity 62.84
Chr1	exonerate:protein2genome:local	cds	3966207	3966659	.	+	.
Chr1	exonerate:protein2genome:local	exon	3966207	3966659	.	+	.	insertions 9 ; deletions 0 ; identity 42.57 ; similarity 62.84
Chr1	exonerate:protein2genome:local	similarity	3966207	3966659	275	+	.	alignment_id 1 ; Query AFUB_073990-T-p1 ; Align 3966207 160 312 ; Align 3966522 264 36 ; Align 3966564 276 96
#AFUB_074010-T-p1	exonerate:protein2genome:local	similarity	717	1127	985	.	.	alignment_id 1 ; Target Chr1 ; Align 717 3917127 105 ; Align 823 3917492 167 ; Align 990 3918002 138
Chr1	exonerate:protein2genome:local	gene	3917127	3918415	985	+	.	gene_id 1 ; Name=AFUB_074010-T-p1 ; gene_orientation + ; identity 50.73 ; similarity 66.10
Chr1	exonerate:protein2genome:local	cds	3917127	3917442	.	+	.
Chr1	exonerate:protein2genome:local	exon	3917127	3917442	.	+	.	insertions 0 ; deletions 0 ; identity 60.00 ; similarity 70.48
Chr1	exonerate:protein2genome:local	splice5	3917443	3917444	.	+	.	intron_id 1 ; splice_site "GT"
Chr1	exonerate:protein2genome:local	intron	3917443	3917489	.	+	.	intron_id 1
Chr1	exonerate:protein2genome:local	splice3	3917488	3917489	.	+	.	intron_id 0 ; splice_site "AG"
Chr1	exonerate:protein2genome:local	cds	3917490	3918415	.	+	.
Chr1	exonerate:protein2genome:local	exon	3917490	3918415	.	+	.	insertions 9 ; deletions 0 ; identity 47.54 ; similarity 64.59
Chr1	exonerate:protein2genome:local	similarity	3917127	3918415	985	+	.	alignment_id 1 ; Query AFUB_074010-T-p1 ; Align 3917127 717 315 ; Align 3917492 823 501 ; Align 3918002 990 414
#AFUB_074010-T-p1	exonerate:protein2genome:local	similarity	1	484	891	.	.	alignment_id 2 ; Target Chr1 ; Align 1 3914814 25 ; Align 26 3914892 54 ; Align 82 3915054 108 ; Align 190 3915433 96 ; Align 287 3915803 90 ; Align 377 3916126 108
Chr1	exonerate:protein2genome:local	gene	3914814	3916449	891	+	.	gene_id 2 ; Name=AFUB_074010-T-p1 ; gene_orientation + ; identity 39.92 ; similarity 60.50
Chr1	exonerate:protein2genome:local	cds	3914814	3915377	.	+	.
Chr1	exonerate:protein2genome:local	exon	3914814	3915377	.	+	.	insertions 3 ; deletions 2 ; identity 46.28 ; similarity 65.43
Chr1	exonerate:protein2genome:local	splice5	3915378	3915379	.	+	.	intron_id 1 ; splice_site "GT"
Chr1	exonerate:protein2genome:local	intron	3915378	3915432	.	+	.	intron_id 1
Chr1	exonerate:protein2genome:local	splice3	3915431	3915432	.	+	.	intron_id 0 ; splice_site "AG"
Chr1	exonerate:protein2genome:local	cds	3915433	3915721	.	+	.
Chr1	exonerate:protein2genome:local	exon	3915433	3915721	.	+	.	insertions 0 ; deletions 0 ; identity 38.54 ; similarity 67.71
Chr1	exonerate:protein2genome:local	splice5	3915722	3915723	.	+	.	intron_id 2 ; splice_site "GC"
Chr1	exonerate:protein2genome:local	intron	3915722	3915800	.	+	.	intron_id 2
Chr1	exonerate:protein2genome:local	splice3	3915799	3915800	.	+	.	intron_id 1 ; splice_site "TC"
Chr1	exonerate:protein2genome:local	cds	3915801	3916072	.	+	.
Chr1	exonerate:protein2genome:local	exon	3915801	3916072	.	+	.	insertions 0 ; deletions 0 ; identity 30.77 ; similarity 50.55
Chr1	exonerate:protein2genome:local	splice5	3916073	3916074	.	+	.	intron_id 3 ; splice_site "GT"
Chr1	exonerate:protein2genome:local	intron	3916073	3916125	.	+	.	intron_id 3
Chr1	exonerate:protein2genome:local	splice3	3916124	3916125	.	+	.	intron_id 2 ; splice_site "AG"
Chr1	exonerate:protein2genome:local	cds	3916126	3916449	.	+	.
Chr1	exonerate:protein2genome:local	exon	3916126	3916449	.	+	.	insertions 0 ; deletions 0 ; identity 37.04 ; similarity 54.63
Chr1	exonerate:protein2genome:local	similarity	3914814	3916449	891	+	.	alignment_id 2 ; Query AFUB_074010-T-p1 ; Align 3914814 1 75 ; Align 3914892 26 162 ; Align 3915054 82 324 ; Align 3915433 190 288 ; Align 3915803 287 270 ; Align 3916126 377 324
#AFUB_073170-T-p1	exonerate:protein2genome:local	similarity	253	411	311	.	.	alignment_id 1 ; Target Chr8 ; Align 253 1227512 159
Chr8	exonerate:protein2genome:local	gene	1227035	1227511	311	-	.	gene_id 1 ; Name=AFUB_073170-T-p1 ; gene_orientation . ; identity 38.99 ; similarity 55.97
Chr8	exonerate:protein2genome:local	cds	1227035	1227511	.	-	.
Chr8	exonerate:protein2genome:local	exon	1227035	1227511	.	-	.	insertions 0 ; deletions 0 ; identity 38.99 ; similarity 55.97
Chr8	exonerate:protein2genome:local	similarity	1227035	1227511	311	-	.	alignment_id 1 ; Query AFUB_073170-T-p1 ; Align 1227512 253 477
#AFUB_073300-T-p1	exonerate:protein2genome:local	similarity	8	379	1222	.	.	alignment_id 1 ; Target Chr8 ; Align 8 84505 25 ; Align 33 84583 15 ; Align 49 84756 57 ; Align 107 84927 56 ; Align 163 85153 182 ; Align 346 85756 34
Chr8	exonerate:protein2genome:local	gene	84505	85857	1222	+	.	gene_id 1 ; Name=AFUB_073300-T-p1 ; gene_orientation + ; identity 64.50 ; similarity 80.49
Chr8	exonerate:protein2genome:local	cds	84505	84628	.	+	.
Chr8	exonerate:protein2genome:local	exon	84505	84628	.	+	.	insertions 3 ; deletions 0 ; identity 62.50 ; similarity 80.00
Chr8	exonerate:protein2genome:local	splice5	84629	84630	.	+	.	intron_id 1 ; splice_site "GC"
Chr8	exonerate:protein2genome:local	intron	84629	84753	.	+	.	intron_id 1
Chr8	exonerate:protein2genome:local	splice3	84752	84753	.	+	.	intron_id 0 ; splice_site "AA"
Chr8	exonerate:protein2genome:local	cds	84754	85094	.	+	.
Chr8	exonerate:protein2genome:local	exon	84754	85094	.	+	.	insertions 0 ; deletions 1 ; identity 59.65 ; similarity 78.07
Chr8	exonerate:protein2genome:local	splice5	85095	85096	.	+	.	intron_id 2 ; splice_site "GT"
Chr8	exonerate:protein2genome:local	intron	85095	85152	.	+	.	intron_id 2
Chr8	exonerate:protein2genome:local	splice3	85151	85152	.	+	.	intron_id 1 ; splice_site "AG"
Chr8	exonerate:protein2genome:local	cds	85153	85699	.	+	.
Chr8	exonerate:protein2genome:local	exon	85153	85699	.	+	.	insertions 0 ; deletions 0 ; identity 66.48 ; similarity 81.87
Chr8	exonerate:protein2genome:local	splice5	85700	85701	.	+	.	intron_id 3 ; splice_site "GT"
Chr8	exonerate:protein2genome:local	intron	85700	85753	.	+	.	intron_id 3
Chr8	exonerate:protein2genome:local	splice3	85752	85753	.	+	.	intron_id 2 ; splice_site "AG"
Chr8	exonerate:protein2genome:local	cds	85754	85857	.	+	.
Chr8	exonerate:protein2genome:local	exon	85754	85857	.	+	.	insertions 0 ; deletions 0 ; identity 73.53 ; similarity 82.35
Chr8	exonerate:protein2genome:local	similarity	84505	85857	1222	+	.	alignment_id 1 ; Query AFUB_073300-T-p1 ; Align 84505 8 75 ; Align 84583 33 45 ; Align 84756 49 171 ; Align 84927 107 168 ; Align 85153 163 546 ; Align 85756 346 102
#AFUB_073070-T-p1	exonerate:protein2genome:local	similarity	62	459	727	.	.	alignment_id 1 ; Target Chr7 ; Align 62 211031 23 ; Align 85 210905 87 ; Align 173 210644 24 ; Align 197 210526 128 ; Align 325 210136 28 ; Align 353 210049 65 ; Align 418 209848 42
Chr7	exonerate:protein2genome:local	gene	209722	211030	727	-	.	gene_id 1 ; Name=AFUB_073070-T-p1 ; gene_orientation + ; identity 42.57 ; similarity 59.70
Chr7	exonerate:protein2genome:local	cds	210962	211030	.	-	.
Chr7	exonerate:protein2genome:local	exon	210962	211030	.	-	.	insertions 0 ; deletions 0 ; identity 91.67 ; similarity 100.00
Chr7	exonerate:protein2genome:local	splice5	210960	210961	.	-	.	intron_id 1 ; splice_site "GT"
Chr7	exonerate:protein2genome:local	intron	210905	210961	.	-	.	intron_id 1
Chr7	exonerate:protein2genome:local	splice3	210905	210906	.	-	.	intron_id 0 ; splice_site "AG"
Chr7	exonerate:protein2genome:local	cds	210572	210904	.	-	.
Chr7	exonerate:protein2genome:local	exon	210572	210904	.	-	.	insertions 0 ; deletions 1 ; identity 23.21 ; similarity 41.07
Chr7	exonerate:protein2genome:local	splice5	210570	210571	.	-	.	intron_id 2 ; splice_site "GT"
Chr7	exonerate:protein2genome:local	intron	210526	210571	.	-	.	intron_id 2
Chr7	exonerate:protein2genome:local	splice3	210526	210527	.	-	.	intron_id 1 ; splice_site "AG"
Chr7	exonerate:protein2genome:local	cds	209722	210525	.	-	.
Chr7	exonerate:protein2genome:local	exon	209722	210525	.	-	.	insertions 15 ; deletions 0 ; identity 46.39 ; similarity 63.88
Chr7	exonerate:protein2genome:local	similarity	209722	211030	727	-	.	alignment_id 1 ; Query AFUB_073070-T-p1 ; Align 211031 62 69 ; Align 210905 85 261 ; Align 210644 173 72 ; Align 210526 197 384 ; Align 210136 325 84 ; Align 210049 353 195 ; Align 209848 418 126
#AFUB_073320-T-p1	exonerate:protein2genome:local	similarity	1	271	1422	.	.	alignment_id 1 ; Target Chr6 ; Align 1 2002832 271
Chr6	exonerate:protein2genome:local	gene	2002019	2002831	1422	-	.	gene_id 1 ; Name=AFUB_073320-T-p1 ; gene_orientation . ; identity 100.00 ; similarity 100.00
Chr6	exonerate:protein2genome:local	cds	2002019	2002831	.	-	.
Chr6	exonerate:protein2genome:local	exon	2002019	2002831	.	-	.	insertions 0 ; deletions 0 ; identity 100.00 ; similarity 100.00
Chr6	exonerate:protein2genome:local	similarity	2002019	2002831	1422	-	.	alignment_id 1 ; Query AFUB_073320-T-p1 ; Align 2002832 1 813
#AFUB_073550-T-p1	exonerate:protein2genome:local	similarity	6	215	1097	.	.	alignment_id 1 ; Target Chr6 ; Align 6 2070850 118 ; Align 125 2070433 91
Chr6	exonerate:protein2genome:local	gene	2070160	2070849	1097	-	.	gene_id 1 ; Name=AFUB_073550-T-p1 ; gene_orientation + ; identity 100.00 ; similarity 100.00
Chr6	exonerate:protein2genome:local	cds	2070495	2070849	.	-	.
Chr6	exonerate:protein2genome:local	exon	2070495	2070849	.	-	.	insertions 0 ; deletions 0 ; identity 100.00 ; similarity 100.00
Chr6	exonerate:protein2genome:local	splice5	2070493	2070494	.	-	.	intron_id 1 ; splice_site "GT"
Chr6	exonerate:protein2genome:local	intron	2070435	2070494	.	-	.	intron_id 1
Chr6	exonerate:protein2genome:local	splice3	2070435	2070436	.	-	.	intron_id 0 ; splice_site "AG"
Chr6	exonerate:protein2genome:local	cds	2070160	2070434	.	-	.
Chr6	exonerate:protein2genome:local	exon	2070160	2070434	.	-	.	insertions 0 ; deletions 0 ; identity 100.00 ; similarity 100.00
Chr6	exonerate:protein2genome:local	similarity	2070160	2070849	1097	-	.	alignment_id 1 ; Query AFUB_073550-T-p1 ; Align 2070850 6 354 ; Align 2070433 125 273
#AFUB_073330-T-p1	exonerate:protein2genome:local	similarity	1	170	883	.	.	alignment_id 1 ; Target Chr6 ; Align 1 2006625 170
Chr6	exonerate:protein2genome:local	gene	2006115	2006624	883	-	.	gene_id 1 ; Name=AFUB_073330-T-p1 ; gene_orientation . ; identity 100.00 ; similarity 100.00
Chr6	exonerate:protein2genome:local	cds	2006115	2006624	.	-	.
Chr6	exonerate:protein2genome:local	exon	2006115	2006624	.	-	.	insertions 0 ; deletions 0 ; identity 100.00 ; similarity 100.00
Chr6	exonerate:protein2genome:local	similarity	2006115	2006624	883	-	.	alignment_id 1 ; Query AFUB_073330-T-p1 ; Align 2006625 1 510
#AFUB_073230-T-p1	exonerate:protein2genome:local	similarity	1	658	3415	.	.	alignment_id 1 ; Target Chr6 ; Align 1 1981491 10 ; Align 12 1981380 261 ; Align 273 1980544 386
Chr6	exonerate:protein2genome:local	gene	1979386	1981490	3415	-	.	gene_id 1 ; Name=AFUB_073230-T-p1 ; gene_orientation + ; identity 100.00 ; similarity 100.00
Chr6	exonerate:protein2genome:local	cds	1981460	1981490	.	-	.
Chr6	exonerate:protein2genome:local	exon	1981460	1981490	.	-	.	insertions 0 ; deletions 0 ; identity 100.00 ; similarity 100.00
Chr6	exonerate:protein2genome:local	splice5	1981458	1981459	.	-	.	intron_id 1 ; splice_site "GT"
Chr6	exonerate:protein2genome:local	intron	1981382	1981459	.	-	.	intron_id 1
Chr6	exonerate:protein2genome:local	splice3	1981382	1981383	.	-	.	intron_id 0 ; splice_site "AG"
Chr6	exonerate:protein2genome:local	cds	1980597	1981381	.	-	.
Chr6	exonerate:protein2genome:local	exon	1980597	1981381	.	-	.	insertions 0 ; deletions 0 ; identity 100.00 ; similarity 100.00
Chr6	exonerate:protein2genome:local	splice5	1980595	1980596	.	-	.	intron_id 2 ; splice_site "GT"
Chr6	exonerate:protein2genome:local	intron	1980544	1980596	.	-	.	intron_id 2
Chr6	exonerate:protein2genome:local	splice3	1980544	1980545	.	-	.	intron_id 1 ; splice_site "AG"
Chr6	exonerate:protein2genome:local	cds	1979386	1980543	.	-	.
Chr6	exonerate:protein2genome:local	exon	1979386	1980543	.	-	.	insertions 0 ; deletions 0 ; identity 100.00 ; similarity 100.00
Chr6	exonerate:protein2genome:local	similarity	1979386	1981490	3415	-	.	alignment_id 1 ; Query AFUB_073230-T-p1 ; Align 1981491 1 30 ; Align 1981380 12 783 ; Align 1980544 273 1158
#AFUB_073230-T-p1	exonerate:protein2genome:local	similarity	345	564	565	.	.	alignment_id 2 ; Target Chr6 ; Align 345 1140915 108 ; Align 454 1140591 5 ; Align 461 1140576 57 ; Align 519 1140333 46
Chr6	exonerate:protein2genome:local	gene	1140195	1140914	565	-	.	gene_id 2 ; Name=AFUB_073230-T-p1 ; gene_orientation + ; identity 50.46 ; similarity 71.76
Chr6	exonerate:protein2genome:local	cds	1140403	1140914	.	-	.
Chr6	exonerate:protein2genome:local	exon	1140403	1140914	.	-	.	insertions 0 ; deletions 3 ; identity 49.41 ; similarity 70.00
Chr6	exonerate:protein2genome:local	splice5	1140401	1140402	.	-	.	intron_id 1 ; splice_site "GT"
Chr6	exonerate:protein2genome:local	intron	1140334	1140402	.	-	.	intron_id 1
Chr6	exonerate:protein2genome:local	splice3	1140334	1140335	.	-	.	intron_id 0 ; splice_site "AG"
Chr6	exonerate:protein2genome:local	cds	1140195	1140333	.	-	.
Chr6	exonerate:protein2genome:local	exon	1140195	1140333	.	-	.	insertions 0 ; deletions 0 ; identity 54.35 ; similarity 78.26
Chr6	exonerate:protein2genome:local	similarity	1140195	1140914	565	-	.	alignment_id 2 ; Query AFUB_073230-T-p1 ; Align 1140915 345 324 ; Align 1140591 454 15 ; Align 1140576 461 171 ; Align 1140333 519 138
#AFUB_073370-T-p1	exonerate:protein2genome:local	similarity	1	315	1610	.	.	alignment_id 1 ; Target Chr6 ; Align 1 2015551 44 ; Align 45 2015333 179 ; Align 225 2014735 91
Chr6	exonerate:protein2genome:local	gene	2014462	2015550	1610	-	.	gene_id 1 ; Name=AFUB_073370-T-p1 ; gene_orientation + ; identity 100.00 ; similarity 100.00
Chr6	exonerate:protein2genome:local	cds	2015419	2015550	.	-	.
Chr6	exonerate:protein2genome:local	exon	2015419	2015550	.	-	.	insertions 0 ; deletions 0 ; identity 100.00 ; similarity 100.00
Chr6	exonerate:protein2genome:local	splice5	2015417	2015418	.	-	.	intron_id 1 ; splice_site "GT"
Chr6	exonerate:protein2genome:local	intron	2015333	2015418	.	-	.	intron_id 1
Chr6	exonerate:protein2genome:local	splice3	2015333	2015334	.	-	.	intron_id 0 ; splice_site "AG"
Chr6	exonerate:protein2genome:local	cds	2014795	2015332	.	-	.
Chr6	exonerate:protein2genome:local	exon	2014795	2015332	.	-	.	insertions 0 ; deletions 0 ; identity 100.00 ; similarity 100.00
Chr6	exonerate:protein2genome:local	splice5	2014793	2014794	.	-	.	intron_id 2 ; splice_site "GT"
Chr6	exonerate:protein2genome:local	intron	2014737	2014794	.	-	.	intron_id 2
Chr6	exonerate:protein2genome:local	splice3	2014737	2014738	.	-	.	intron_id 1 ; splice_site "AG"
Chr6	exonerate:protein2genome:local	cds	2014462	2014736	.	-	.
Chr6	exonerate:protein2genome:local	exon	2014462	2014736	.	-	.	insertions 0 ; deletions 0 ; identity 100.00 ; similarity 100.00
Chr6	exonerate:protein2genome:local	similarity	2014462	2015550	1610	-	.	alignment_id 1 ; Query AFUB_073370-T-p1 ; Align 2015551 1 132 ; Align 2015333 45 537 ; Align 2014735 225 273
#AFUB_073580-T-p1	exonerate:protein2genome:local	similarity	1	425	2163	.	.	alignment_id 1 ; Target Chr6 ; Align 1 2076769 17 ; Align 19 2076668 407
Chr6	exonerate:protein2genome:local	gene	2075447	2076768	2163	-	.	gene_id 1 ; Name=AFUB_073580-T-p1 ; gene_orientation + ; identity 100.00 ; similarity 100.00
Chr6	exonerate:protein2genome:local	cds	2076717	2076768	.	-	.
Chr6	exonerate:protein2genome:local	exon	2076717	2076768	.	-	.	insertions 0 ; deletions 0 ; identity 100.00 ; similarity 100.00
Chr6	exonerate:protein2genome:local	splice5	2076715	2076716	.	-	.	intron_id 1 ; splice_site "GT"
Chr6	exonerate:protein2genome:local	intron	2076670	2076716	.	-	.	intron_id 1
Chr6	exonerate:protein2genome:local	splice3	2076670	2076671	.	-	.	intron_id 0 ; splice_site "AG"
Chr6	exonerate:protein2genome:local	cds	2075447	2076669	.	-	.
Chr6	exonerate:protein2genome:local	exon	2075447	2076669	.	-	.	insertions 0 ; deletions 0 ; identity 100.00 ; similarity 100.00
Chr6	exonerate:protein2genome:local	similarity	2075447	2076768	2163	-	.	alignment_id 1 ; Query AFUB_073580-T-p1 ; Align 2076769 1 51 ; Align 2076668 19 1221
#AFUB_073380-T-p1	exonerate:protein2genome:local	similarity	1	778	3894	.	.	alignment_id 1 ; Target Chr6 ; Align 1 2018411 778
Chr6	exonerate:protein2genome:local	gene	2016077	2018410	3894	-	.	gene_id 1 ; Name=AFUB_073380-T-p1 ; gene_orientation . ; identity 100.00 ; similarity 100.00
Chr6	exonerate:protein2genome:local	cds	2016077	2018410	.	-	.
Chr6	exonerate:protein2genome:local	exon	2016077	2018410	.	-	.	insertions 0 ; deletions 0 ; identity 100.00 ; similarity 100.00
Chr6	exonerate:protein2genome:local	similarity	2016077	2018410	3894	-	.	alignment_id 1 ; Query AFUB_073380-T-p1 ; Align 2018411 1 2334
#AFUB_073300-T-p1	exonerate:protein2genome:local	similarity	1	383	2010	.	.	alignment_id 1 ; Target Chr6 ; Align 1 1998627 46 ; Align 47 1998408 10 ; Align 58 1998321 105 ; Align 163 1997943 221
Chr6	exonerate:protein2genome:local	gene	1997280	1998626	2010	-	.	gene_id 1 ; Name=AFUB_073300-T-p1 ; gene_orientation + ; identity 100.00 ; similarity 100.00
Chr6	exonerate:protein2genome:local	cds	1998489	1998626	.	-	.
Chr6	exonerate:protein2genome:local	exon	1998489	1998626	.	-	.	insertions 0 ; deletions 0 ; identity 100.00 ; similarity 100.00
Chr6	exonerate:protein2genome:local	splice5	1998487	1998488	.	-	.	intron_id 1 ; splice_site "GT"
Chr6	exonerate:protein2genome:local	intron	1998408	1998488	.	-	.	intron_id 1
Chr6	exonerate:protein2genome:local	splice3	1998408	1998409	.	-	.	intron_id 0 ; splice_site "AG"
Chr6	exonerate:protein2genome:local	cds	1998377	1998407	.	-	.
Chr6	exonerate:protein2genome:local	exon	1998377	1998407	.	-	.	insertions 0 ; deletions 0 ; identity 100.00 ; similarity 100.00
Chr6	exonerate:protein2genome:local	splice5	1998375	1998376	.	-	.	intron_id 2 ; splice_site "GT"
Chr6	exonerate:protein2genome:local	intron	1998323	1998376	.	-	.	intron_id 2
Chr6	exonerate:protein2genome:local	splice3	1998323	1998324	.	-	.	intron_id 1 ; splice_site "AG"
Chr6	exonerate:protein2genome:local	cds	1998006	1998322	.	-	.
Chr6	exonerate:protein2genome:local	exon	1998006	1998322	.	-	.	insertions 0 ; deletions 0 ; identity 100.00 ; similarity 100.00
Chr6	exonerate:protein2genome:local	splice5	1998004	1998005	.	-	.	intron_id 3 ; splice_site "GT"
Chr6	exonerate:protein2genome:local	intron	1997943	1998005	.	-	.	intron_id 3
Chr6	exonerate:protein2genome:local	splice3	1997943	1997944	.	-	.	intron_id 2 ; splice_site "AG"
Chr6	exonerate:protein2genome:local	cds	1997280	1997942	.	-	.
Chr6	exonerate:protein2genome:local	exon	1997280	1997942	.	-	.	insertions 0 ; deletions 0 ; identity 100.00 ; similarity 100.00
Chr6	exonerate:protein2genome:local	similarity	1997280	1998626	2010	-	.	alignment_id 1 ; Query AFUB_073300-T-p1 ; Align 1998627 1 138 ; Align 1998408 47 30 ; Align 1998321 58 315 ; Align 1997943 163 663
#AFUB_073480-T-p1	exonerate:protein2genome:local	similarity	52	277	485	.	.	alignment_id 1 ; Target Chr6 ; Align 52 2293799 46 ; Align 98 2293658 63 ; Align 161 2293466 31 ; Align 192 2293313 86
Chr6	exonerate:protein2genome:local	gene	2293055	2293798	485	-	.	gene_id 1 ; Name=AFUB_073480-T-p1 ; gene_orientation + ; identity 47.35 ; similarity 67.70
Chr6	exonerate:protein2genome:local	cds	2293373	2293798	.	-	.
Chr6	exonerate:protein2genome:local	exon	2293373	2293798	.	-	.	insertions 6 ; deletions 0 ; identity 55.32 ; similarity 75.18
Chr6	exonerate:protein2genome:local	splice5	2293371	2293372	.	-	.	intron_id 1 ; splice_site "GT"
Chr6	exonerate:protein2genome:local	intron	2293313	2293372	.	-	.	intron_id 1
Chr6	exonerate:protein2genome:local	splice3	2293313	2293314	.	-	.	intron_id 0 ; splice_site "AG"
Chr6	exonerate:protein2genome:local	cds	2293055	2293312	.	-	.
Chr6	exonerate:protein2genome:local	exon	2293055	2293312	.	-	.	insertions 0 ; deletions 0 ; identity 34.88 ; similarity 55.81
Chr6	exonerate:protein2genome:local	similarity	2293055	2293798	485	-	.	alignment_id 1 ; Query AFUB_073480-T-p1 ; Align 2293799 52 138 ; Align 2293658 98 189 ; Align 2293466 161 93 ; Align 2293313 192 258
#AFUB_073500-T-p1	exonerate:protein2genome:local	similarity	10	548	2535	.	.	alignment_id 1 ; Target Chr6 ; Align 10 2061524 16 ; Align 27 2061381 31 ; Align 58 2061235 28 ; Align 86 2061086 96 ; Align 183 2060734 216 ; Align 399 2060027 46 ; Align 445 2059833 60 ; Align 506 2059593 29 ; Align 535 2059452 14
Chr6	exonerate:protein2genome:local	gene	2059410	2061523	2535	-	.	gene_id 1 ; Name=AFUB_073500-T-p1 ; gene_orientation + ; identity 100.00 ; similarity 100.00
Chr6	exonerate:protein2genome:local	cds	2061474	2061523	.	-	.
Chr6	exonerate:protein2genome:local	exon	2061474	2061523	.	-	.	insertions 0 ; deletions 0 ; identity 100.00 ; similarity 100.00
Chr6	exonerate:protein2genome:local	splice5	2061472	2061473	.	-	.	intron_id 1 ; splice_site "GT"
Chr6	exonerate:protein2genome:local	intron	2061382	2061473	.	-	.	intron_id 1
Chr6	exonerate:protein2genome:local	splice3	2061382	2061383	.	-	.	intron_id 0 ; splice_site "AG"
Chr6	exonerate:protein2genome:local	cds	2061288	2061381	.	-	.
Chr6	exonerate:protein2genome:local	exon	2061288	2061381	.	-	.	insertions 0 ; deletions 0 ; identity 100.00 ; similarity 100.00
Chr6	exonerate:protein2genome:local	splice5	2061286	2061287	.	-	.	intron_id 2 ; splice_site "GT"
Chr6	exonerate:protein2genome:local	intron	2061235	2061287	.	-	.	intron_id 2
Chr6	exonerate:protein2genome:local	splice3	2061235	2061236	.	-	.	intron_id 1 ; splice_site "AG"
Chr6	exonerate:protein2genome:local	cds	2061151	2061234	.	-	.
Chr6	exonerate:protein2genome:local	exon	2061151	2061234	.	-	.	insertions 0 ; deletions 0 ; identity 100.00 ; similarity 100.00
Chr6	exonerate:protein2genome:local	splice5	2061149	2061150	.	-	.	intron_id 3 ; splice_site "GT"
Chr6	exonerate:protein2genome:local	intron	2061086	2061150	.	-	.	intron_id 3
Chr6	exonerate:protein2genome:local	splice3	2061086	2061087	.	-	.	intron_id 2 ; splice_site "AG"
Chr6	exonerate:protein2genome:local	cds	2060796	2061085	.	-	.
Chr6	exonerate:protein2genome:local	exon	2060796	2061085	.	-	.	insertions 0 ; deletions 0 ; identity 100.00 ; similarity 100.00
Chr6	exonerate:protein2genome:local	splice5	2060794	2060795	.	-	.	intron_id 4 ; splice_site "GT"
Chr6	exonerate:protein2genome:local	intron	2060735	2060795	.	-	.	intron_id 4
Chr6	exonerate:protein2genome:local	splice3	2060735	2060736	.	-	.	intron_id 3 ; splice_site "AG"
Chr6	exonerate:protein2genome:local	cds	2060086	2060734	.	-	.
Chr6	exonerate:protein2genome:local	exon	2060086	2060734	.	-	.	insertions 0 ; deletions 0 ; identity 100.00 ; similarity 100.00
Chr6	exonerate:protein2genome:local	splice5	2060084	2060085	.	-	.	intron_id 5 ; splice_site "GT"
Chr6	exonerate:protein2genome:local	intron	2060027	2060085	.	-	.	intron_id 5
Chr6	exonerate:protein2genome:local	splice3	2060027	2060028	.	-	.	intron_id 4 ; splice_site "AG"
Chr6	exonerate:protein2genome:local	cds	2059889	2060026	.	-	.
Chr6	exonerate:protein2genome:local	exon	2059889	2060026	.	-	.	insertions 0 ; deletions 0 ; identity 100.00 ; similarity 100.00
Chr6	exonerate:protein2genome:local	splice5	2059887	2059888	.	-	.	intron_id 6 ; splice_site "GT"
Chr6	exonerate:protein2genome:local	intron	2059833	2059888	.	-	.	intron_id 6
Chr6	exonerate:protein2genome:local	splice3	2059833	2059834	.	-	.	intron_id 5 ; splice_site "AG"
Chr6	exonerate:protein2genome:local	cds	2059652	2059832	.	-	.
Chr6	exonerate:protein2genome:local	exon	2059652	2059832	.	-	.	insertions 0 ; deletions 0 ; identity 100.00 ; similarity 100.00
Chr6	exonerate:protein2genome:local	splice5	2059650	2059651	.	-	.	intron_id 7 ; splice_site "GT"
Chr6	exonerate:protein2genome:local	intron	2059595	2059651	.	-	.	intron_id 7
Chr6	exonerate:protein2genome:local	splice3	2059595	2059596	.	-	.	intron_id 6 ; splice_site "AG"
Chr6	exonerate:protein2genome:local	cds	2059506	2059594	.	-	.
Chr6	exonerate:protein2genome:local	exon	2059506	2059594	.	-	.	insertions 0 ; deletions 0 ; identity 100.00 ; similarity 100.00
Chr6	exonerate:protein2genome:local	splice5	2059504	2059505	.	-	.	intron_id 8 ; splice_site "GT"
Chr6	exonerate:protein2genome:local	intron	2059452	2059505	.	-	.	intron_id 8
Chr6	exonerate:protein2genome:local	splice3	2059452	2059453	.	-	.	intron_id 7 ; splice_site "AG"
Chr6	exonerate:protein2genome:local	cds	2059410	2059451	.	-	.
Chr6	exonerate:protein2genome:local	exon	2059410	2059451	.	-	.	insertions 0 ; deletions 0 ; identity 100.00 ; similarity 100.00
Chr6	exonerate:protein2genome:local	similarity	2059410	2061523	2535	-	.	alignment_id 1 ; Query AFUB_073500-T-p1 ; Align 2061524 10 48 ; Align 2061381 27 93 ; Align 2061235 58 84 ; Align 2061086 86 288 ; Align 2060734 183 648 ; Align 2060027 399 138 ; Align 2059833 445 180 ; Align 2059593 506 87 ; Align 2059452 535 42
#AFUB_073080-T-p1	exonerate:protein2genome:local	similarity	1	192	1049	.	.	alignment_id 1 ; Target Chr6 ; Align 1 1949737 192
Chr6	exonerate:protein2genome:local	gene	1949161	1949736	1049	-	.	gene_id 1 ; Name=AFUB_073080-T-p1 ; gene_orientation . ; identity 100.00 ; similarity 100.00
Chr6	exonerate:protein2genome:local	cds	1949161	1949736	.	-	.
Chr6	exonerate:protein2genome:local	exon	1949161	1949736	.	-	.	insertions 0 ; deletions 0 ; identity 100.00 ; similarity 100.00
Chr6	exonerate:protein2genome:local	similarity	1949161	1949736	1049	-	.	alignment_id 1 ; Query AFUB_073080-T-p1 ; Align 1949737 1 576
#AFUB_073560-T-p1	exonerate:protein2genome:local	similarity	1	611	3180	.	.	alignment_id 1 ; Target Chr6 ; Align 1 2073277 170 ; Align 172 2072708 440
Chr6	exonerate:protein2genome:local	gene	2071388	2073276	3180	-	.	gene_id 1 ; Name=AFUB_073560-T-p1 ; gene_orientation + ; identity 100.00 ; similarity 100.00
Chr6	exonerate:protein2genome:local	cds	2072766	2073276	.	-	.
Chr6	exonerate:protein2genome:local	exon	2072766	2073276	.	-	.	insertions 0 ; deletions 0 ; identity 100.00 ; similarity 100.00
Chr6	exonerate:protein2genome:local	splice5	2072764	2072765	.	-	.	intron_id 1 ; splice_site "GT"
Chr6	exonerate:protein2genome:local	intron	2072710	2072765	.	-	.	intron_id 1
Chr6	exonerate:protein2genome:local	splice3	2072710	2072711	.	-	.	intron_id 0 ; splice_site "AG"
Chr6	exonerate:protein2genome:local	cds	2071388	2072709	.	-	.
Chr6	exonerate:protein2genome:local	exon	2071388	2072709	.	-	.	insertions 0 ; deletions 0 ; identity 100.00 ; similarity 100.00
Chr6	exonerate:protein2genome:local	similarity	2071388	2073276	3180	-	.	alignment_id 1 ; Query AFUB_073560-T-p1 ; Align 2073277 1 510 ; Align 2072708 172 1320
#AFUB_073100-T-p1	exonerate:protein2genome:local	similarity	1	500	2619	.	.	alignment_id 1 ; Target Chr6 ; Align 1 1953981 59 ; Align 60 1953751 441
Chr6	exonerate:protein2genome:local	gene	1952428	1953980	2619	-	.	gene_id 1 ; Name=AFUB_073100-T-p1 ; gene_orientation + ; identity 100.00 ; similarity 100.00
Chr6	exonerate:protein2genome:local	cds	1953804	1953980	.	-	.
Chr6	exonerate:protein2genome:local	exon	1953804	1953980	.	-	.	insertions 0 ; deletions 0 ; identity 100.00 ; similarity 100.00
Chr6	exonerate:protein2genome:local	splice5	1953802	1953803	.	-	.	intron_id 1 ; splice_site "GT"
Chr6	exonerate:protein2genome:local	intron	1953751	1953803	.	-	.	intron_id 1
Chr6	exonerate:protein2genome:local	splice3	1953751	1953752	.	-	.	intron_id 0 ; splice_site "AG"
Chr6	exonerate:protein2genome:local	cds	1952428	1953750	.	-	.
Chr6	exonerate:protein2genome:local	exon	1952428	1953750	.	-	.	insertions 0 ; deletions 0 ; identity 100.00 ; similarity 100.00
Chr6	exonerate:protein2genome:local	similarity	1952428	1953980	2619	-	.	alignment_id 1 ; Query AFUB_073100-T-p1 ; Align 1953981 1 177 ; Align 1953751 60 1323
#AFUB_073490-T-p1	exonerate:protein2genome:local	similarity	1	280	1411	.	.	alignment_id 1 ; Target Chr6 ; Align 1 2057253 93 ; Align 95 2056164 186
Chr6	exonerate:protein2genome:local	gene	2055606	2057252	1411	-	.	gene_id 1 ; Name=AFUB_073490-T-p1 ; gene_orientation + ; identity 100.00 ; similarity 100.00
Chr6	exonerate:protein2genome:local	cds	2056973	2057252	.	-	.
Chr6	exonerate:protein2genome:local	exon	2056973	2057252	.	-	.	insertions 0 ; deletions 0 ; identity 100.00 ; similarity 100.00
Chr6	exonerate:protein2genome:local	splice5	2056971	2056972	.	-	.	intron_id 1 ; splice_site "GT"
Chr6	exonerate:protein2genome:local	intron	2056166	2056972	.	-	.	intron_id 1
Chr6	exonerate:protein2genome:local	splice3	2056166	2056167	.	-	.	intron_id 0 ; splice_site "AG"
Chr6	exonerate:protein2genome:local	cds	2055606	2056165	.	-	.
Chr6	exonerate:protein2genome:local	exon	2055606	2056165	.	-	.	insertions 0 ; deletions 0 ; identity 100.00 ; similarity 100.00
Chr6	exonerate:protein2genome:local	similarity	2055606	2057252	1411	-	.	alignment_id 1 ; Query AFUB_073490-T-p1 ; Align 2057253 1 279 ; Align 2056164 95 558
#AFUB_073200-T-p1	exonerate:protein2genome:local	similarity	1	368	1835	.	.	alignment_id 1 ; Target Chr6 ; Align 1 1973226 61 ; Align 62 1972985 125 ; Align 188 1972548 38 ; Align 227 1972367 22 ; Align 250 1972241 119
Chr6	exonerate:protein2genome:local	gene	1971884	1973225	1835	-	.	gene_id 1 ; Name=AFUB_073200-T-p1 ; gene_orientation + ; identity 100.00 ; similarity 100.00
Chr6	exonerate:protein2genome:local	cds	1973043	1973225	.	-	.
Chr6	exonerate:protein2genome:local	exon	1973043	1973225	.	-	.	insertions 0 ; deletions 0 ; identity 100.00 ; similarity 100.00
Chr6	exonerate:protein2genome:local	splice5	1973041	1973042	.	-	.	intron_id 1 ; splice_site "GT"
Chr6	exonerate:protein2genome:local	intron	1972985	1973042	.	-	.	intron_id 1
Chr6	exonerate:protein2genome:local	splice3	1972985	1972986	.	-	.	intron_id 0 ; splice_site "AG"
Chr6	exonerate:protein2genome:local	cds	1972609	1972984	.	-	.
Chr6	exonerate:protein2genome:local	exon	1972609	1972984	.	-	.	insertions 0 ; deletions 0 ; identity 100.00 ; similarity 100.00
Chr6	exonerate:protein2genome:local	splice5	1972607	1972608	.	-	.	intron_id 2 ; splice_site "GT"
Chr6	exonerate:protein2genome:local	intron	1972550	1972608	.	-	.	intron_id 2
Chr6	exonerate:protein2genome:local	splice3	1972550	1972551	.	-	.	intron_id 1 ; splice_site "AG"
Chr6	exonerate:protein2genome:local	cds	1972432	1972549	.	-	.
Chr6	exonerate:protein2genome:local	exon	1972432	1972549	.	-	.	insertions 0 ; deletions 0 ; identity 100.00 ; similarity 100.00
Chr6	exonerate:protein2genome:local	splice5	1972430	1972431	.	-	.	intron_id 3 ; splice_site "GT"
Chr6	exonerate:protein2genome:local	intron	1972368	1972431	.	-	.	intron_id 3
Chr6	exonerate:protein2genome:local	splice3	1972368	1972369	.	-	.	intron_id 2 ; splice_site "AG"
Chr6	exonerate:protein2genome:local	cds	1972300	1972367	.	-	.
Chr6	exonerate:protein2genome:local	exon	1972300	1972367	.	-	.	insertions 0 ; deletions 0 ; identity 100.00 ; similarity 100.00
Chr6	exonerate:protein2genome:local	splice5	1972298	1972299	.	-	.	intron_id 4 ; splice_site "GT"
Chr6	exonerate:protein2genome:local	intron	1972243	1972299	.	-	.	intron_id 4
Chr6	exonerate:protein2genome:local	splice3	1972243	1972244	.	-	.	intron_id 3 ; splice_site "AG"
Chr6	exonerate:protein2genome:local	cds	1971884	1972242	.	-	.
Chr6	exonerate:protein2genome:local	exon	1971884	1972242	.	-	.	insertions 0 ; deletions 0 ; identity 100.00 ; similarity 100.00
Chr6	exonerate:protein2genome:local	similarity	1971884	1973225	1835	-	.	alignment_id 1 ; Query AFUB_073200-T-p1 ; Align 1973226 1 183 ; Align 1972985 62 375 ; Align 1972548 188 114 ; Align 1972367 227 66 ; Align 1972241 250 357
#AFUB_073440-T-p1	exonerate:protein2genome:local	similarity	1	331	1686	.	.	alignment_id 1 ; Target Chr6 ; Align 1 2040737 46 ; Align 47 2040546 151 ; Align 198 2040038 134
Chr6	exonerate:protein2genome:local	gene	2039636	2040736	1686	-	.	gene_id 1 ; Name=AFUB_073440-T-p1 ; gene_orientation + ; identity 100.00 ; similarity 100.00
Chr6	exonerate:protein2genome:local	cds	2040599	2040736	.	-	.
Chr6	exonerate:protein2genome:local	exon	2040599	2040736	.	-	.	insertions 0 ; deletions 0 ; identity 100.00 ; similarity 100.00
Chr6	exonerate:protein2genome:local	splice5	2040597	2040598	.	-	.	intron_id 1 ; splice_site "GT"
Chr6	exonerate:protein2genome:local	intron	2040546	2040598	.	-	.	intron_id 1
Chr6	exonerate:protein2genome:local	splice3	2040546	2040547	.	-	.	intron_id 0 ; splice_site "AG"
Chr6	exonerate:protein2genome:local	cds	2040093	2040545	.	-	.
Chr6	exonerate:protein2genome:local	exon	2040093	2040545	.	-	.	insertions 0 ; deletions 0 ; identity 100.00 ; similarity 100.00
Chr6	exonerate:protein2genome:local	splice5	2040091	2040092	.	-	.	intron_id 2 ; splice_site "GT"
Chr6	exonerate:protein2genome:local	intron	2040038	2040092	.	-	.	intron_id 2
Chr6	exonerate:protein2genome:local	splice3	2040038	2040039	.	-	.	intron_id 1 ; splice_site "AG"
Chr6	exonerate:protein2genome:local	cds	2039636	2040037	.	-	.
Chr6	exonerate:protein2genome:local	exon	2039636	2040037	.	-	.	insertions 0 ; deletions 0 ; identity 100.00 ; similarity 100.00
Chr6	exonerate:protein2genome:local	similarity	2039636	2040736	1686	-	.	alignment_id 1 ; Query AFUB_073440-T-p1 ; Align 2040737 1 138 ; Align 2040546 47 453 ; Align 2040038 198 402
#AFUB_073140-T-p1	exonerate:protein2genome:local	similarity	1	424	2192	.	.	alignment_id 1 ; Target Chr6 ; Align 1 1963499 424
Chr6	exonerate:protein2genome:local	gene	1962227	1963498	2192	-	.	gene_id 1 ; Name=AFUB_073140-T-p1 ; gene_orientation . ; identity 100.00 ; similarity 100.00
Chr6	exonerate:protein2genome:local	cds	1962227	1963498	.	-	.
Chr6	exonerate:protein2genome:local	exon	1962227	1963498	.	-	.	insertions 0 ; deletions 0 ; identity 100.00 ; similarity 100.00
Chr6	exonerate:protein2genome:local	similarity	1962227	1963498	2192	-	.	alignment_id 1 ; Query AFUB_073140-T-p1 ; Align 1963499 1 1272
#AFUB_073170-T-p1	exonerate:protein2genome:local	similarity	1	678	3409	.	.	alignment_id 1 ; Target Chr6 ; Align 1 1969260 38 ; Align 40 1969094 132 ; Align 172 1968645 71 ; Align 244 1968385 10 ; Align 254 1968307 157 ; Align 411 1967771 268
Chr6	exonerate:protein2genome:local	gene	1966967	1969259	3409	-	.	gene_id 1 ; Name=AFUB_073170-T-p1 ; gene_orientation + ; identity 100.00 ; similarity 100.00
Chr6	exonerate:protein2genome:local	cds	1969144	1969259	.	-	.
Chr6	exonerate:protein2genome:local	exon	1969144	1969259	.	-	.	insertions 0 ; deletions 0 ; identity 100.00 ; similarity 100.00
Chr6	exonerate:protein2genome:local	splice5	1969142	1969143	.	-	.	intron_id 1 ; splice_site "GT"
Chr6	exonerate:protein2genome:local	intron	1969095	1969143	.	-	.	intron_id 1
Chr6	exonerate:protein2genome:local	splice3	1969095	1969096	.	-	.	intron_id 0 ; splice_site "AG"
Chr6	exonerate:protein2genome:local	cds	1968698	1969094	.	-	.
Chr6	exonerate:protein2genome:local	exon	1968698	1969094	.	-	.	insertions 0 ; deletions 0 ; identity 100.00 ; similarity 100.00
Chr6	exonerate:protein2genome:local	splice5	1968696	1968697	.	-	.	intron_id 2 ; splice_site "GT"
Chr6	exonerate:protein2genome:local	intron	1968645	1968697	.	-	.	intron_id 2
Chr6	exonerate:protein2genome:local	splice3	1968645	1968646	.	-	.	intron_id 1 ; splice_site "AG"
Chr6	exonerate:protein2genome:local	cds	1968431	1968644	.	-	.
Chr6	exonerate:protein2genome:local	exon	1968431	1968644	.	-	.	insertions 0 ; deletions 0 ; identity 100.00 ; similarity 100.00
Chr6	exonerate:protein2genome:local	splice5	1968429	1968430	.	-	.	intron_id 3 ; splice_site "GT"
Chr6	exonerate:protein2genome:local	intron	1968387	1968430	.	-	.	intron_id 3
Chr6	exonerate:protein2genome:local	splice3	1968387	1968388	.	-	.	intron_id 2 ; splice_site "AG"
Chr6	exonerate:protein2genome:local	cds	1968355	1968386	.	-	.
Chr6	exonerate:protein2genome:local	exon	1968355	1968386	.	-	.	insertions 0 ; deletions 0 ; identity 100.00 ; similarity 100.00
Chr6	exonerate:protein2genome:local	splice5	1968353	1968354	.	-	.	intron_id 4 ; splice_site "GT"
Chr6	exonerate:protein2genome:local	intron	1968307	1968354	.	-	.	intron_id 4
Chr6	exonerate:protein2genome:local	splice3	1968307	1968308	.	-	.	intron_id 3 ; splice_site "AG"
Chr6	exonerate:protein2genome:local	cds	1967836	1968306	.	-	.
Chr6	exonerate:protein2genome:local	exon	1967836	1968306	.	-	.	insertions 0 ; deletions 0 ; identity 100.00 ; similarity 100.00
Chr6	exonerate:protein2genome:local	splice5	1967834	1967835	.	-	.	intron_id 5 ; splice_site "GT"
Chr6	exonerate:protein2genome:local	intron	1967771	1967835	.	-	.	intron_id 5
Chr6	exonerate:protein2genome:local	splice3	1967771	1967772	.	-	.	intron_id 4 ; splice_site "AG"
Chr6	exonerate:protein2genome:local	cds	1966967	1967770	.	-	.
Chr6	exonerate:protein2genome:local	exon	1966967	1967770	.	-	.	insertions 0 ; deletions 0 ; identity 100.00 ; similarity 100.00
Chr6	exonerate:protein2genome:local	similarity	1966967	1969259	3409	-	.	alignment_id 1 ; Query AFUB_073170-T-p1 ; Align 1969260 1 114 ; Align 1969094 40 396 ; Align 1968645 172 213 ; Align 1968385 244 30 ; Align 1968307 254 471 ; Align 1967771 411 804
#AFUB_073240-T-p1	exonerate:protein2genome:local	similarity	385	614	253	.	.	alignment_id 1 ; Target Chr6 ; Align 385 1343277 36 ; Align 421 1343166 21 ; Align 442 1343097 24 ; Align 467 1343025 41 ; Align 510 1342902 105
Chr6	exonerate:protein2genome:local	gene	1342587	1343276	253	-	.	gene_id 1 ; Name=AFUB_073240-T-p1 ; gene_orientation . ; identity 31.28 ; similarity 53.30
Chr6	exonerate:protein2genome:local	cds	1342587	1343276	.	-	.
Chr6	exonerate:protein2genome:local	exon	1342587	1343276	.	-	.	insertions 9 ; deletions 3 ; identity 31.28 ; similarity 53.30
Chr6	exonerate:protein2genome:local	similarity	1342587	1343276	253	-	.	alignment_id 1 ; Query AFUB_073240-T-p1 ; Align 1343277 385 108 ; Align 1343166 421 63 ; Align 1343097 442 72 ; Align 1343025 467 123 ; Align 1342902 510 315
#AFUB_073280-T-p1	exonerate:protein2genome:local	similarity	1	1099	5762	.	.	alignment_id 1 ; Target Chr6 ; Align 1 1994104 1099
Chr6	exonerate:protein2genome:local	gene	1990807	1994103	5762	-	.	gene_id 1 ; Name=AFUB_073280-T-p1 ; gene_orientation . ; identity 100.00 ; similarity 100.00
Chr6	exonerate:protein2genome:local	cds	1990807	1994103	.	-	.
Chr6	exonerate:protein2genome:local	exon	1990807	1994103	.	-	.	insertions 0 ; deletions 0 ; identity 100.00 ; similarity 100.00
Chr6	exonerate:protein2genome:local	similarity	1990807	1994103	5762	-	.	alignment_id 1 ; Query AFUB_073280-T-p1 ; Align 1994104 1 3297
#AFUB_073290-T-p1	exonerate:protein2genome:local	similarity	1	515	2557	.	.	alignment_id 1 ; Target Chr6 ; Align 1 1996561 60 ; Align 61 1996325 86 ; Align 147 1995816 255 ; Align 403 1994993 113
Chr6	exonerate:protein2genome:local	gene	1994654	1996560	2557	-	.	gene_id 1 ; Name=AFUB_073290-T-p1 ; gene_orientation + ; identity 100.00 ; similarity 100.00
Chr6	exonerate:protein2genome:local	cds	1996381	1996560	.	-	.
Chr6	exonerate:protein2genome:local	exon	1996381	1996560	.	-	.	insertions 0 ; deletions 0 ; identity 100.00 ; similarity 100.00
Chr6	exonerate:protein2genome:local	splice5	1996379	1996380	.	-	.	intron_id 1 ; splice_site "GT"
Chr6	exonerate:protein2genome:local	intron	1996325	1996380	.	-	.	intron_id 1
Chr6	exonerate:protein2genome:local	splice3	1996325	1996326	.	-	.	intron_id 0 ; splice_site "AG"
Chr6	exonerate:protein2genome:local	cds	1996067	1996324	.	-	.
Chr6	exonerate:protein2genome:local	exon	1996067	1996324	.	-	.	insertions 0 ; deletions 0 ; identity 100.00 ; similarity 100.00
Chr6	exonerate:protein2genome:local	splice5	1996065	1996066	.	-	.	intron_id 2 ; splice_site "GT"
Chr6	exonerate:protein2genome:local	intron	1995816	1996066	.	-	.	intron_id 2
Chr6	exonerate:protein2genome:local	splice3	1995816	1995817	.	-	.	intron_id 1 ; splice_site "AG"
Chr6	exonerate:protein2genome:local	cds	1995050	1995815	.	-	.
Chr6	exonerate:protein2genome:local	exon	1995050	1995815	.	-	.	insertions 0 ; deletions 0 ; identity 100.00 ; similarity 100.00
Chr6	exonerate:protein2genome:local	splice5	1995048	1995049	.	-	.	intron_id 3 ; splice_site "GT"
Chr6	exonerate:protein2genome:local	intron	1994995	1995049	.	-	.	intron_id 3
Chr6	exonerate:protein2genome:local	splice3	1994995	1994996	.	-	.	intron_id 2 ; splice_site "AG"
Chr6	exonerate:protein2genome:local	cds	1994654	1994994	.	-	.
Chr6	exonerate:protein2genome:local	exon	1994654	1994994	.	-	.	insertions 0 ; deletions 0 ; identity 100.00 ; similarity 100.00
Chr6	exonerate:protein2genome:local	similarity	1994654	1996560	2557	-	.	alignment_id 1 ; Query AFUB_073290-T-p1 ; Align 1996561 1 180 ; Align 1996325 61 258 ; Align 1995816 147 765 ; Align 1994993 403 339
#AFUB_073290-T-p1	exonerate:protein2genome:local	similarity	178	513	417	.	.	alignment_id 2 ; Target Chr6 ; Align 178 2511757 28 ; Align 208 2511673 31 ; Align 239 2511577 71 ; Align 311 2511364 45 ; Align 357 2511229 29 ; Align 387 2511142 127
Chr6	exonerate:protein2genome:local	gene	2510761	2511756	417	-	.	gene_id 2 ; Name=AFUB_073290-T-p1 ; gene_orientation . ; identity 36.25 ; similarity 55.29
Chr6	exonerate:protein2genome:local	cds	2510761	2511756	.	-	.
Chr6	exonerate:protein2genome:local	exon	2510761	2511756	.	-	.	insertions 3 ; deletions 5 ; identity 36.25 ; similarity 55.29
Chr6	exonerate:protein2genome:local	similarity	2510761	2511756	417	-	.	alignment_id 2 ; Query AFUB_073290-T-p1 ; Align 2511757 178 84 ; Align 2511673 208 93 ; Align 2511577 239 213 ; Align 2511364 311 135 ; Align 2511229 357 87 ; Align 2511142 387 381
#AFUB_073630-T-p1	exonerate:protein2genome:local	similarity	1	533	2669	.	.	alignment_id 1 ; Target Chr6 ; Align 1 2088768 132 ; Align 134 2088311 358 ; Align 492 2087137 16 ; Align 509 2087019 11 ; Align 521 2086922 13
Chr6	exonerate:protein2genome:local	gene	2086883	2088767	2669	-	.	gene_id 1 ; Name=AFUB_073630-T-p1 ; gene_orientation + ; identity 100.00 ; similarity 100.00
Chr6	exonerate:protein2genome:local	cds	2088370	2088767	.	-	.
Chr6	exonerate:protein2genome:local	exon	2088370	2088767	.	-	.	insertions 0 ; deletions 0 ; identity 100.00 ; similarity 100.00
Chr6	exonerate:protein2genome:local	splice5	2088368	2088369	.	-	.	intron_id 1 ; splice_site "GT"
Chr6	exonerate:protein2genome:local	intron	2088312	2088369	.	-	.	intron_id 1
Chr6	exonerate:protein2genome:local	splice3	2088312	2088313	.	-	.	intron_id 0 ; splice_site "AG"
Chr6	exonerate:protein2genome:local	cds	2087237	2088311	.	-	.
Chr6	exonerate:protein2genome:local	exon	2087237	2088311	.	-	.	insertions 0 ; deletions 0 ; identity 100.00 ; similarity 100.00
Chr6	exonerate:protein2genome:local	splice5	2087235	2087236	.	-	.	intron_id 2 ; splice_site "GT"
Chr6	exonerate:protein2genome:local	intron	2087137	2087236	.	-	.	intron_id 2
Chr6	exonerate:protein2genome:local	splice3	2087137	2087138	.	-	.	intron_id 1 ; splice_site "AG"
Chr6	exonerate:protein2genome:local	cds	2087088	2087136	.	-	.
Chr6	exonerate:protein2genome:local	exon	2087088	2087136	.	-	.	insertions 0 ; deletions 0 ; identity 100.00 ; similarity 100.00
Chr6	exonerate:protein2genome:local	splice5	2087086	2087087	.	-	.	intron_id 3 ; splice_site "GT"
Chr6	exonerate:protein2genome:local	intron	2087021	2087087	.	-	.	intron_id 3
Chr6	exonerate:protein2genome:local	splice3	2087021	2087022	.	-	.	intron_id 2 ; splice_site "AG"
Chr6	exonerate:protein2genome:local	cds	2086984	2087020	.	-	.
Chr6	exonerate:protein2genome:local	exon	2086984	2087020	.	-	.	insertions 0 ; deletions 0 ; identity 100.00 ; similarity 100.00
Chr6	exonerate:protein2genome:local	splice5	2086982	2086983	.	-	.	intron_id 4 ; splice_site "GT"
Chr6	exonerate:protein2genome:local	intron	2086923	2086983	.	-	.	intron_id 4
Chr6	exonerate:protein2genome:local	splice3	2086923	2086924	.	-	.	intron_id 3 ; splice_site "AG"
Chr6	exonerate:protein2genome:local	cds	2086883	2086922	.	-	.
Chr6	exonerate:protein2genome:local	exon	2086883	2086922	.	-	.	insertions 0 ; deletions 0 ; identity 100.00 ; similarity 100.00
Chr6	exonerate:protein2genome:local	similarity	2086883	2088767	2669	-	.	alignment_id 1 ; Query AFUB_073630-T-p1 ; Align 2088768 1 396 ; Align 2088311 134 1074 ; Align 2087137 492 48 ; Align 2087019 509 33 ; Align 2086922 521 39
#AFUB_073460-T-p1	exonerate:protein2genome:local	similarity	1	1160	5922	.	.	alignment_id 1 ; Target Chr6 ; Align 1 2048286 6 ; Align 7 2048213 910 ; Align 917 2045435 244
Chr6	exonerate:protein2genome:local	gene	2044703	2048285	5922	-	.	gene_id 1 ; Name=AFUB_073460-T-p1 ; gene_orientation + ; identity 100.00 ; similarity 100.00
Chr6	exonerate:protein2genome:local	cds	2048268	2048285	.	-	.
Chr6	exonerate:protein2genome:local	exon	2048268	2048285	.	-	.	insertions 0 ; deletions 0 ; identity 100.00 ; similarity 100.00
Chr6	exonerate:protein2genome:local	splice5	2048266	2048267	.	-	.	intron_id 1 ; splice_site "GT"
Chr6	exonerate:protein2genome:local	intron	2048213	2048267	.	-	.	intron_id 1
Chr6	exonerate:protein2genome:local	splice3	2048213	2048214	.	-	.	intron_id 0 ; splice_site "AG"
Chr6	exonerate:protein2genome:local	cds	2045483	2048212	.	-	.
Chr6	exonerate:protein2genome:local	exon	2045483	2048212	.	-	.	insertions 0 ; deletions 0 ; identity 100.00 ; similarity 100.00
Chr6	exonerate:protein2genome:local	splice5	2045481	2045482	.	-	.	intron_id 2 ; splice_site "GT"
Chr6	exonerate:protein2genome:local	intron	2045435	2045482	.	-	.	intron_id 2
Chr6	exonerate:protein2genome:local	splice3	2045435	2045436	.	-	.	intron_id 1 ; splice_site "AG"
Chr6	exonerate:protein2genome:local	cds	2044703	2045434	.	-	.
Chr6	exonerate:protein2genome:local	exon	2044703	2045434	.	-	.	insertions 0 ; deletions 0 ; identity 100.00 ; similarity 100.00
Chr6	exonerate:protein2genome:local	similarity	2044703	2048285	5922	-	.	alignment_id 1 ; Query AFUB_073460-T-p1 ; Align 2048286 1 18 ; Align 2048213 7 2730 ; Align 2045435 917 732
#AFUB_073210-T-p1	exonerate:protein2genome:local	similarity	1	364	1860	.	.	alignment_id 1 ; Target Chr6 ; Align 1 1976138 202 ; Align 204 1975465 161
Chr6	exonerate:protein2genome:local	gene	1974982	1976137	1860	-	.	gene_id 1 ; Name=AFUB_073210-T-p1 ; gene_orientation + ; identity 100.00 ; similarity 100.00
Chr6	exonerate:protein2genome:local	cds	1975530	1976137	.	-	.
Chr6	exonerate:protein2genome:local	exon	1975530	1976137	.	-	.	insertions 0 ; deletions 0 ; identity 100.00 ; similarity 100.00
Chr6	exonerate:protein2genome:local	splice5	1975528	1975529	.	-	.	intron_id 1 ; splice_site "GT"
Chr6	exonerate:protein2genome:local	intron	1975466	1975529	.	-	.	intron_id 1
Chr6	exonerate:protein2genome:local	splice3	1975466	1975467	.	-	.	intron_id 0 ; splice_site "AG"
Chr6	exonerate:protein2genome:local	cds	1974982	1975465	.	-	.
Chr6	exonerate:protein2genome:local	exon	1974982	1975465	.	-	.	insertions 0 ; deletions 0 ; identity 100.00 ; similarity 100.00
Chr6	exonerate:protein2genome:local	similarity	1974982	1976137	1860	-	.	alignment_id 1 ; Query AFUB_073210-T-p1 ; Align 1976138 1 606 ; Align 1975465 204 483
#AFUB_073520-T-p1	exonerate:protein2genome:local	similarity	1	451	2336	.	.	alignment_id 1 ; Target Chr6 ; Align 1 2065114 43 ; Align 44 2064934 28 ; Align 73 2064794 80 ; Align 153 2064477 299
Chr6	exonerate:protein2genome:local	gene	2063580	2065113	2336	-	.	gene_id 1 ; Name=AFUB_073520-T-p1 ; gene_orientation + ; identity 100.00 ; similarity 100.00
Chr6	exonerate:protein2genome:local	cds	2064985	2065113	.	-	.
Chr6	exonerate:protein2genome:local	exon	2064985	2065113	.	-	.	insertions 0 ; deletions 0 ; identity 100.00 ; similarity 100.00
Chr6	exonerate:protein2genome:local	splice5	2064983	2064984	.	-	.	intron_id 1 ; splice_site "GT"
Chr6	exonerate:protein2genome:local	intron	2064934	2064984	.	-	.	intron_id 1
Chr6	exonerate:protein2genome:local	splice3	2064934	2064935	.	-	.	intron_id 0 ; splice_site "AG"
Chr6	exonerate:protein2genome:local	cds	2064848	2064933	.	-	.
Chr6	exonerate:protein2genome:local	exon	2064848	2064933	.	-	.	insertions 0 ; deletions 0 ; identity 100.00 ; similarity 100.00
Chr6	exonerate:protein2genome:local	splice5	2064846	2064847	.	-	.	intron_id 2 ; splice_site "GT"
Chr6	exonerate:protein2genome:local	intron	2064795	2064847	.	-	.	intron_id 2
Chr6	exonerate:protein2genome:local	splice3	2064795	2064796	.	-	.	intron_id 1 ; splice_site "AG"
Chr6	exonerate:protein2genome:local	cds	2064554	2064794	.	-	.
Chr6	exonerate:protein2genome:local	exon	2064554	2064794	.	-	.	insertions 0 ; deletions 0 ; identity 100.00 ; similarity 100.00
Chr6	exonerate:protein2genome:local	splice5	2064552	2064553	.	-	.	intron_id 3 ; splice_site "GT"
Chr6	exonerate:protein2genome:local	intron	2064477	2064553	.	-	.	intron_id 3
Chr6	exonerate:protein2genome:local	splice3	2064477	2064478	.	-	.	intron_id 2 ; splice_site "AG"
Chr6	exonerate:protein2genome:local	cds	2063580	2064476	.	-	.
Chr6	exonerate:protein2genome:local	exon	2063580	2064476	.	-	.	insertions 0 ; deletions 0 ; identity 100.00 ; similarity 100.00
Chr6	exonerate:protein2genome:local	similarity	2063580	2065113	2336	-	.	alignment_id 1 ; Query AFUB_073520-T-p1 ; Align 2065114 1 129 ; Align 2064934 44 84 ; Align 2064794 73 240 ; Align 2064477 153 897
#AFUB_073350-T-p1	exonerate:protein2genome:local	similarity	1	633	3152	.	.	alignment_id 1 ; Target Chr6 ; Align 1 2011423 633
Chr6	exonerate:protein2genome:local	gene	2009524	2011422	3152	-	.	gene_id 1 ; Name=AFUB_073350-T-p1 ; gene_orientation . ; identity 100.00 ; similarity 100.00
Chr6	exonerate:protein2genome:local	cds	2009524	2011422	.	-	.
Chr6	exonerate:protein2genome:local	exon	2009524	2011422	.	-	.	insertions 0 ; deletions 0 ; identity 100.00 ; similarity 100.00
Chr6	exonerate:protein2genome:local	similarity	2009524	2011422	3152	-	.	alignment_id 1 ; Query AFUB_073350-T-p1 ; Align 2011423 1 1899
#AFUB_073420-T-p1	exonerate:protein2genome:local	similarity	1	2526	13005	.	.	alignment_id 1 ; Target Chr6 ; Align 1 2034430 2468 ; Align 2470 2026971 57
Chr6	exonerate:protein2genome:local	gene	2026800	2034429	13005	-	.	gene_id 1 ; Name=AFUB_073420-T-p1 ; gene_orientation + ; identity 100.00 ; similarity 100.00
Chr6	exonerate:protein2genome:local	cds	2027024	2034429	.	-	.
Chr6	exonerate:protein2genome:local	exon	2027024	2034429	.	-	.	insertions 0 ; deletions 0 ; identity 100.00 ; similarity 100.00
Chr6	exonerate:protein2genome:local	splice5	2027022	2027023	.	-	.	intron_id 1 ; splice_site "GT"
Chr6	exonerate:protein2genome:local	intron	2026972	2027023	.	-	.	intron_id 1
Chr6	exonerate:protein2genome:local	splice3	2026972	2026973	.	-	.	intron_id 0 ; splice_site "AG"
Chr6	exonerate:protein2genome:local	cds	2026800	2026971	.	-	.
Chr6	exonerate:protein2genome:local	exon	2026800	2026971	.	-	.	insertions 0 ; deletions 0 ; identity 100.00 ; similarity 100.00
Chr6	exonerate:protein2genome:local	similarity	2026800	2034429	13005	-	.	alignment_id 1 ; Query AFUB_073420-T-p1 ; Align 2034430 1 7404 ; Align 2026971 2470 171
#AFUB_073160-T-p1	exonerate:protein2genome:local	similarity	1	246	1278	.	.	alignment_id 1 ; Target Chr6 ; Align 1 1966284 246
Chr6	exonerate:protein2genome:local	gene	1965546	1966283	1278	-	.	gene_id 1 ; Name=AFUB_073160-T-p1 ; gene_orientation . ; identity 100.00 ; similarity 100.00
Chr6	exonerate:protein2genome:local	cds	1965546	1966283	.	-	.
Chr6	exonerate:protein2genome:local	exon	1965546	1966283	.	-	.	insertions 0 ; deletions 0 ; identity 100.00 ; similarity 100.00
Chr6	exonerate:protein2genome:local	similarity	1965546	1966283	1278	-	.	alignment_id 1 ; Query AFUB_073160-T-p1 ; Align 1966284 1 738
#AFUB_073450-T-p1	exonerate:protein2genome:local	similarity	1	306	1519	.	.	alignment_id 1 ; Target Chr6 ; Align 1 2043588 25 ; Align 26 2043347 51 ; Align 77 2043145 21 ; Align 99 2043033 32 ; Align 132 2042883 175
Chr6	exonerate:protein2genome:local	gene	2042358	2043587	1519	-	.	gene_id 1 ; Name=AFUB_073450-T-p1 ; gene_orientation + ; identity 100.00 ; similarity 100.00
Chr6	exonerate:protein2genome:local	cds	2043513	2043587	.	-	.
Chr6	exonerate:protein2genome:local	exon	2043513	2043587	.	-	.	insertions 0 ; deletions 0 ; identity 100.00 ; similarity 100.00
Chr6	exonerate:protein2genome:local	splice5	2043511	2043512	.	-	.	intron_id 1 ; splice_site "GT"
Chr6	exonerate:protein2genome:local	intron	2043347	2043512	.	-	.	intron_id 1
Chr6	exonerate:protein2genome:local	splice3	2043347	2043348	.	-	.	intron_id 0 ; splice_site "AG"
Chr6	exonerate:protein2genome:local	cds	2043194	2043346	.	-	.
Chr6	exonerate:protein2genome:local	exon	2043194	2043346	.	-	.	insertions 0 ; deletions 0 ; identity 100.00 ; similarity 100.00
Chr6	exonerate:protein2genome:local	splice5	2043192	2043193	.	-	.	intron_id 2 ; splice_site "GT"
Chr6	exonerate:protein2genome:local	intron	2043145	2043193	.	-	.	intron_id 2
Chr6	exonerate:protein2genome:local	splice3	2043145	2043146	.	-	.	intron_id 1 ; splice_site "AG"
Chr6	exonerate:protein2genome:local	cds	2043080	2043144	.	-	.
Chr6	exonerate:protein2genome:local	exon	2043080	2043144	.	-	.	insertions 0 ; deletions 0 ; identity 100.00 ; similarity 100.00
Chr6	exonerate:protein2genome:local	splice5	2043078	2043079	.	-	.	intron_id 3 ; splice_site "GT"
Chr6	exonerate:protein2genome:local	intron	2043034	2043079	.	-	.	intron_id 3
Chr6	exonerate:protein2genome:local	splice3	2043034	2043035	.	-	.	intron_id 2 ; splice_site "AG"
Chr6	exonerate:protein2genome:local	cds	2042936	2043033	.	-	.
Chr6	exonerate:protein2genome:local	exon	2042936	2043033	.	-	.	insertions 0 ; deletions 0 ; identity 100.00 ; similarity 100.00
Chr6	exonerate:protein2genome:local	splice5	2042934	2042935	.	-	.	intron_id 4 ; splice_site "GT"
Chr6	exonerate:protein2genome:local	intron	2042885	2042935	.	-	.	intron_id 4
Chr6	exonerate:protein2genome:local	splice3	2042885	2042886	.	-	.	intron_id 3 ; splice_site "AG"
Chr6	exonerate:protein2genome:local	cds	2042358	2042884	.	-	.
Chr6	exonerate:protein2genome:local	exon	2042358	2042884	.	-	.	insertions 0 ; deletions 0 ; identity 100.00 ; similarity 100.00
Chr6	exonerate:protein2genome:local	similarity	2042358	2043587	1519	-	.	alignment_id 1 ; Query AFUB_073450-T-p1 ; Align 2043588 1 75 ; Align 2043347 26 153 ; Align 2043145 77 63 ; Align 2043033 99 96 ; Align 2042883 132 525
#AFUB_073450-T-p1	exonerate:protein2genome:local	similarity	26	304	1032	.	.	alignment_id 2 ; Target Chr6 ; Align 26 3253342 51 ; Align 77 3253143 21 ; Align 99 3253018 32 ; Align 132 3252869 173
Chr6	exonerate:protein2genome:local	gene	3252350	3253341	1032	-	.	gene_id 2 ; Name=AFUB_073450-T-p1 ; gene_orientation + ; identity 71.12 ; similarity 84.12
Chr6	exonerate:protein2genome:local	cds	3253189	3253341	.	-	.
Chr6	exonerate:protein2genome:local	exon	3253189	3253341	.	-	.	insertions 0 ; deletions 0 ; identity 51.92 ; similarity 71.15
Chr6	exonerate:protein2genome:local	splice5	3253187	3253188	.	-	.	intron_id 1 ; splice_site "GT"
Chr6	exonerate:protein2genome:local	intron	3253143	3253188	.	-	.	intron_id 1
Chr6	exonerate:protein2genome:local	splice3	3253143	3253144	.	-	.	intron_id 0 ; splice_site "AG"
Chr6	exonerate:protein2genome:local	cds	3253078	3253142	.	-	.
Chr6	exonerate:protein2genome:local	exon	3253078	3253142	.	-	.	insertions 0 ; deletions 0 ; identity 57.14 ; similarity 85.71
Chr6	exonerate:protein2genome:local	splice5	3253076	3253077	.	-	.	intron_id 2 ; splice_site "GT"
Chr6	exonerate:protein2genome:local	intron	3253019	3253077	.	-	.	intron_id 2
Chr6	exonerate:protein2genome:local	splice3	3253019	3253020	.	-	.	intron_id 1 ; splice_site "AG"
Chr6	exonerate:protein2genome:local	cds	3252921	3253018	.	-	.
Chr6	exonerate:protein2genome:local	exon	3252921	3253018	.	-	.	insertions 0 ; deletions 0 ; identity 65.62 ; similarity 75.00
Chr6	exonerate:protein2genome:local	splice5	3252919	3252920	.	-	.	intron_id 3 ; splice_site "GT"
Chr6	exonerate:protein2genome:local	intron	3252871	3252920	.	-	.	intron_id 3
Chr6	exonerate:protein2genome:local	splice3	3252871	3252872	.	-	.	intron_id 2 ; splice_site "AG"
Chr6	exonerate:protein2genome:local	cds	3252350	3252870	.	-	.
Chr6	exonerate:protein2genome:local	exon	3252350	3252870	.	-	.	insertions 0 ; deletions 0 ; identity 79.19 ; similarity 89.02
Chr6	exonerate:protein2genome:local	similarity	3252350	3253341	1032	-	.	alignment_id 2 ; Query AFUB_073450-T-p1 ; Align 3253342 26 153 ; Align 3253143 77 63 ; Align 3253018 99 96 ; Align 3252869 132 519
#AFUB_073390-T-p1	exonerate:protein2genome:local	similarity	1	430	2335	.	.	alignment_id 1 ; Target Chr6 ; Align 1 2019391 430
Chr6	exonerate:protein2genome:local	gene	2019391	2020680	2335	+	.	gene_id 1 ; Name=AFUB_073390-T-p1 ; gene_orientation . ; identity 100.00 ; similarity 100.00
Chr6	exonerate:protein2genome:local	cds	2019391	2020680	.	+	.
Chr6	exonerate:protein2genome:local	exon	2019391	2020680	.	+	.	insertions 0 ; deletions 0 ; identity 100.00 ; similarity 100.00
Chr6	exonerate:protein2genome:local	similarity	2019391	2020680	2335	+	.	alignment_id 1 ; Query AFUB_073390-T-p1 ; Align 2019391 1 1290
#AFUB_073400-T-p1	exonerate:protein2genome:local	similarity	1	153	757	.	.	alignment_id 1 ; Target Chr6 ; Align 1 2021527 111 ; Align 113 2021916 41
Chr6	exonerate:protein2genome:local	gene	2021527	2022038	757	+	.	gene_id 1 ; Name=AFUB_073400-T-p1 ; gene_orientation + ; identity 100.00 ; similarity 100.00
Chr6	exonerate:protein2genome:local	cds	2021527	2021860	.	+	.
Chr6	exonerate:protein2genome:local	exon	2021527	2021860	.	+	.	insertions 0 ; deletions 0 ; identity 100.00 ; similarity 100.00
Chr6	exonerate:protein2genome:local	splice5	2021861	2021862	.	+	.	intron_id 1 ; splice_site "GT"
Chr6	exonerate:protein2genome:local	intron	2021861	2021913	.	+	.	intron_id 1
Chr6	exonerate:protein2genome:local	splice3	2021912	2021913	.	+	.	intron_id 0 ; splice_site "AG"
Chr6	exonerate:protein2genome:local	cds	2021914	2022038	.	+	.
Chr6	exonerate:protein2genome:local	exon	2021914	2022038	.	+	.	insertions 0 ; deletions 0 ; identity 100.00 ; similarity 100.00
Chr6	exonerate:protein2genome:local	similarity	2021527	2022038	757	+	.	alignment_id 1 ; Query AFUB_073400-T-p1 ; Align 2021527 1 333 ; Align 2021916 113 123
#AFUB_073090-T-p1	exonerate:protein2genome:local	similarity	1	366	1957	.	.	alignment_id 1 ; Target Chr6 ; Align 1 1950439 366
Chr6	exonerate:protein2genome:local	gene	1950439	1951536	1957	+	.	gene_id 1 ; Name=AFUB_073090-T-p1 ; gene_orientation . ; identity 100.00 ; similarity 100.00
Chr6	exonerate:protein2genome:local	cds	1950439	1951536	.	+	.
Chr6	exonerate:protein2genome:local	exon	1950439	1951536	.	+	.	insertions 0 ; deletions 0 ; identity 100.00 ; similarity 100.00
Chr6	exonerate:protein2genome:local	similarity	1950439	1951536	1957	+	.	alignment_id 1 ; Query AFUB_073090-T-p1 ; Align 1950439 1 1098
#AFUB_073340-T-p1	exonerate:protein2genome:local	similarity	1	494	2618	.	.	alignment_id 1 ; Target Chr6 ; Align 1 2007209 12 ; Align 14 2007333 55 ; Align 70 2007550 425
Chr6	exonerate:protein2genome:local	gene	2007209	2008824	2618	+	.	gene_id 1 ; Name=AFUB_073340-T-p1 ; gene_orientation + ; identity 100.00 ; similarity 100.00
Chr6	exonerate:protein2genome:local	cds	2007209	2007246	.	+	.
Chr6	exonerate:protein2genome:local	exon	2007209	2007246	.	+	.	insertions 0 ; deletions 0 ; identity 100.00 ; similarity 100.00
Chr6	exonerate:protein2genome:local	splice5	2007247	2007248	.	+	.	intron_id 1 ; splice_site "GT"
Chr6	exonerate:protein2genome:local	intron	2007247	2007331	.	+	.	intron_id 1
Chr6	exonerate:protein2genome:local	splice3	2007330	2007331	.	+	.	intron_id 0 ; splice_site "AG"
Chr6	exonerate:protein2genome:local	cds	2007332	2007498	.	+	.
Chr6	exonerate:protein2genome:local	exon	2007332	2007498	.	+	.	insertions 0 ; deletions 0 ; identity 100.00 ; similarity 100.00
Chr6	exonerate:protein2genome:local	splice5	2007499	2007500	.	+	.	intron_id 2 ; splice_site "GT"
Chr6	exonerate:protein2genome:local	intron	2007499	2007547	.	+	.	intron_id 2
Chr6	exonerate:protein2genome:local	splice3	2007546	2007547	.	+	.	intron_id 1 ; splice_site "AG"
Chr6	exonerate:protein2genome:local	cds	2007548	2008824	.	+	.
Chr6	exonerate:protein2genome:local	exon	2007548	2008824	.	+	.	insertions 0 ; deletions 0 ; identity 100.00 ; similarity 100.00
Chr6	exonerate:protein2genome:local	similarity	2007209	2008824	2618	+	.	alignment_id 1 ; Query AFUB_073340-T-p1 ; Align 2007209 1 36 ; Align 2007333 14 165 ; Align 2007550 70 1275
#AFUB_073640-T-p1	exonerate:protein2genome:local	similarity	1	434	2213	.	.	alignment_id 1 ; Target Chr6 ; Align 1 2089262 170 ; Align 172 2089970 263
Chr6	exonerate:protein2genome:local	gene	2089262	2090758	2213	+	.	gene_id 1 ; Name=AFUB_073640-T-p1 ; gene_orientation + ; identity 100.00 ; similarity 100.00
Chr6	exonerate:protein2genome:local	cds	2089262	2089772	.	+	.
Chr6	exonerate:protein2genome:local	exon	2089262	2089772	.	+	.	insertions 0 ; deletions 0 ; identity 100.00 ; similarity 100.00
Chr6	exonerate:protein2genome:local	splice5	2089773	2089774	.	+	.	intron_id 1 ; splice_site "GT"
Chr6	exonerate:protein2genome:local	intron	2089773	2089967	.	+	.	intron_id 1
Chr6	exonerate:protein2genome:local	splice3	2089966	2089967	.	+	.	intron_id 0 ; splice_site "AG"
Chr6	exonerate:protein2genome:local	cds	2089968	2090758	.	+	.
Chr6	exonerate:protein2genome:local	exon	2089968	2090758	.	+	.	insertions 0 ; deletions 0 ; identity 100.00 ; similarity 100.00
Chr6	exonerate:protein2genome:local	similarity	2089262	2090758	2213	+	.	alignment_id 1 ; Query AFUB_073640-T-p1 ; Align 2089262 1 510 ; Align 2089970 172 789
#AFUB_073020-T-p1	exonerate:protein2genome:local	similarity	1	416	2144	.	.	alignment_id 1 ; Target Chr6 ; Align 1 1936865 120 ; Align 122 1937306 295
Chr6	exonerate:protein2genome:local	gene	1936865	1938190	2144	+	.	gene_id 1 ; Name=AFUB_073020-T-p1 ; gene_orientation + ; identity 100.00 ; similarity 100.00
Chr6	exonerate:protein2genome:local	cds	1936865	1937226	.	+	.
Chr6	exonerate:protein2genome:local	exon	1936865	1937226	.	+	.	insertions 0 ; deletions 0 ; identity 100.00 ; similarity 100.00
Chr6	exonerate:protein2genome:local	splice5	1937227	1937228	.	+	.	intron_id 1 ; splice_site "GT"
Chr6	exonerate:protein2genome:local	intron	1937227	1937304	.	+	.	intron_id 1
Chr6	exonerate:protein2genome:local	splice3	1937303	1937304	.	+	.	intron_id 0 ; splice_site "AG"
Chr6	exonerate:protein2genome:local	cds	1937305	1938190	.	+	.
Chr6	exonerate:protein2genome:local	exon	1937305	1938190	.	+	.	insertions 0 ; deletions 0 ; identity 100.00 ; similarity 100.00
Chr6	exonerate:protein2genome:local	similarity	1936865	1938190	2144	+	.	alignment_id 1 ; Query AFUB_073020-T-p1 ; Align 1936865 1 360 ; Align 1937306 122 885
#AFUB_073180-T-p1	exonerate:protein2genome:local	similarity	1	91	472	.	.	alignment_id 1 ; Target Chr6 ; Align 1 1969323 45 ; Align 47 1969543 45
Chr6	exonerate:protein2genome:local	gene	1969323	1969677	472	+	.	gene_id 1 ; Name=AFUB_073180-T-p1 ; gene_orientation + ; identity 100.00 ; similarity 100.00
Chr6	exonerate:protein2genome:local	cds	1969323	1969458	.	+	.
Chr6	exonerate:protein2genome:local	exon	1969323	1969458	.	+	.	insertions 0 ; deletions 0 ; identity 100.00 ; similarity 100.00
Chr6	exonerate:protein2genome:local	splice5	1969459	1969460	.	+	.	intron_id 1 ; splice_site "GT"
Chr6	exonerate:protein2genome:local	intron	1969459	1969540	.	+	.	intron_id 1
Chr6	exonerate:protein2genome:local	splice3	1969539	1969540	.	+	.	intron_id 0 ; splice_site "AG"
Chr6	exonerate:protein2genome:local	cds	1969541	1969677	.	+	.
Chr6	exonerate:protein2genome:local	exon	1969541	1969677	.	+	.	insertions 0 ; deletions 0 ; identity 100.00 ; similarity 100.00
Chr6	exonerate:protein2genome:local	similarity	1969323	1969677	472	+	.	alignment_id 1 ; Query AFUB_073180-T-p1 ; Align 1969323 1 135 ; Align 1969543 47 135
#AFUB_073260-T-p1	exonerate:protein2genome:local	similarity	1	138	646	.	.	alignment_id 1 ; Target Chr6 ; Align 1 1987359 33 ; Align 35 1987528 51 ; Align 87 1987777 22 ; Align 109 1987898 30
Chr6	exonerate:protein2genome:local	gene	1987359	1987987	646	+	.	gene_id 1 ; Name=AFUB_073260-T-p1 ; gene_orientation + ; identity 100.00 ; similarity 100.00
Chr6	exonerate:protein2genome:local	cds	1987359	1987459	.	+	.
Chr6	exonerate:protein2genome:local	exon	1987359	1987459	.	+	.	insertions 0 ; deletions 0 ; identity 100.00 ; similarity 100.00
Chr6	exonerate:protein2genome:local	splice5	1987460	1987461	.	+	.	intron_id 1 ; splice_site "GT"
Chr6	exonerate:protein2genome:local	intron	1987460	1987526	.	+	.	intron_id 1
Chr6	exonerate:protein2genome:local	splice3	1987525	1987526	.	+	.	intron_id 0 ; splice_site "AG"
Chr6	exonerate:protein2genome:local	cds	1987527	1987682	.	+	.
Chr6	exonerate:protein2genome:local	exon	1987527	1987682	.	+	.	insertions 0 ; deletions 0 ; identity 100.00 ; similarity 100.00
Chr6	exonerate:protein2genome:local	splice5	1987683	1987684	.	+	.	intron_id 2 ; splice_site "GT"
Chr6	exonerate:protein2genome:local	intron	1987683	1987775	.	+	.	intron_id 2
Chr6	exonerate:protein2genome:local	splice3	1987774	1987775	.	+	.	intron_id 1 ; splice_site "AG"
Chr6	exonerate:protein2genome:local	cds	1987776	1987842	.	+	.
Chr6	exonerate:protein2genome:local	exon	1987776	1987842	.	+	.	insertions 0 ; deletions 0 ; identity 100.00 ; similarity 100.00
Chr6	exonerate:protein2genome:local	splice5	1987843	1987844	.	+	.	intron_id 3 ; splice_site "GT"
Chr6	exonerate:protein2genome:local	intron	1987843	1987897	.	+	.	intron_id 3
Chr6	exonerate:protein2genome:local	splice3	1987896	1987897	.	+	.	intron_id 2 ; splice_site "AG"
Chr6	exonerate:protein2genome:local	cds	1987898	1987987	.	+	.
Chr6	exonerate:protein2genome:local	exon	1987898	1987987	.	+	.	insertions 0 ; deletions 0 ; identity 100.00 ; similarity 100.00
Chr6	exonerate:protein2genome:local	similarity	1987359	1987987	646	+	.	alignment_id 1 ; Query AFUB_073260-T-p1 ; Align 1987359 1 99 ; Align 1987528 35 153 ; Align 1987777 87 66 ; Align 1987898 109 90
#AFUB_073620-T-p1	exonerate:protein2genome:local	similarity	1	248	1294	.	.	alignment_id 1 ; Target Chr6 ; Align 1 2085986 248
Chr6	exonerate:protein2genome:local	gene	2085986	2086729	1294	+	.	gene_id 1 ; Name=AFUB_073620-T-p1 ; gene_orientation . ; identity 100.00 ; similarity 100.00
Chr6	exonerate:protein2genome:local	cds	2085986	2086729	.	+	.
Chr6	exonerate:protein2genome:local	exon	2085986	2086729	.	+	.	insertions 0 ; deletions 0 ; identity 100.00 ; similarity 100.00
Chr6	exonerate:protein2genome:local	similarity	2085986	2086729	1294	+	.	alignment_id 1 ; Query AFUB_073620-T-p1 ; Align 2085986 1 744
#AFUB_073310-T-p1	exonerate:protein2genome:local	similarity	1	512	2667	.	.	alignment_id 1 ; Target Chr6 ; Align 1 1999062 41 ; Align 43 1999414 71 ; Align 114 1999680 399
Chr6	exonerate:protein2genome:local	gene	1999062	2000876	2667	+	.	gene_id 1 ; Name=AFUB_073310-T-p1 ; gene_orientation + ; identity 100.00 ; similarity 100.00
Chr6	exonerate:protein2genome:local	cds	1999062	1999185	.	+	.
Chr6	exonerate:protein2genome:local	exon	1999062	1999185	.	+	.	insertions 0 ; deletions 0 ; identity 100.00 ; similarity 100.00
Chr6	exonerate:protein2genome:local	splice5	1999186	1999187	.	+	.	intron_id 1 ; splice_site "GT"
Chr6	exonerate:protein2genome:local	intron	1999186	1999411	.	+	.	intron_id 1
Chr6	exonerate:protein2genome:local	splice3	1999410	1999411	.	+	.	intron_id 0 ; splice_site "AG"
Chr6	exonerate:protein2genome:local	cds	1999412	1999626	.	+	.
Chr6	exonerate:protein2genome:local	exon	1999412	1999626	.	+	.	insertions 0 ; deletions 0 ; identity 100.00 ; similarity 100.00
Chr6	exonerate:protein2genome:local	splice5	1999627	1999628	.	+	.	intron_id 2 ; splice_site "GT"
Chr6	exonerate:protein2genome:local	intron	1999627	1999679	.	+	.	intron_id 2
Chr6	exonerate:protein2genome:local	splice3	1999678	1999679	.	+	.	intron_id 1 ; splice_site "AG"
Chr6	exonerate:protein2genome:local	cds	1999680	2000876	.	+	.
Chr6	exonerate:protein2genome:local	exon	1999680	2000876	.	+	.	insertions 0 ; deletions 0 ; identity 100.00 ; similarity 100.00
Chr6	exonerate:protein2genome:local	similarity	1999062	2000876	2667	+	.	alignment_id 1 ; Query AFUB_073310-T-p1 ; Align 1999062 1 123 ; Align 1999414 43 213 ; Align 1999680 114 1197
#AFUB_073050-T-p1	exonerate:protein2genome:local	similarity	1	877	4755	.	.	alignment_id 1 ; Target Chr6 ; Align 1 1942682 877
Chr6	exonerate:protein2genome:local	gene	1942682	1945312	4755	+	.	gene_id 1 ; Name=AFUB_073050-T-p1 ; gene_orientation . ; identity 100.00 ; similarity 100.00
Chr6	exonerate:protein2genome:local	cds	1942682	1945312	.	+	.
Chr6	exonerate:protein2genome:local	exon	1942682	1945312	.	+	.	insertions 0 ; deletions 0 ; identity 100.00 ; similarity 100.00
Chr6	exonerate:protein2genome:local	similarity	1942682	1945312	4755	+	.	alignment_id 1 ; Query AFUB_073050-T-p1 ; Align 1942682 1 2631
#AFUB_073600-T-p1	exonerate:protein2genome:local	similarity	1	601	3131	.	.	alignment_id 1 ; Target Chr6 ; Align 1 2081461 72 ; Align 73 2081762 529
Chr6	exonerate:protein2genome:local	gene	2081461	2083348	3131	+	.	gene_id 1 ; Name=AFUB_073600-T-p1 ; gene_orientation + ; identity 100.00 ; similarity 100.00
Chr6	exonerate:protein2genome:local	cds	2081461	2081676	.	+	.
Chr6	exonerate:protein2genome:local	exon	2081461	2081676	.	+	.	insertions 0 ; deletions 0 ; identity 100.00 ; similarity 100.00
Chr6	exonerate:protein2genome:local	splice5	2081677	2081678	.	+	.	intron_id 1 ; splice_site "GT"
Chr6	exonerate:protein2genome:local	intron	2081677	2081761	.	+	.	intron_id 1
Chr6	exonerate:protein2genome:local	splice3	2081760	2081761	.	+	.	intron_id 0 ; splice_site "AG"
Chr6	exonerate:protein2genome:local	cds	2081762	2083348	.	+	.
Chr6	exonerate:protein2genome:local	exon	2081762	2083348	.	+	.	insertions 0 ; deletions 0 ; identity 100.00 ; similarity 100.00
Chr6	exonerate:protein2genome:local	similarity	2081461	2083348	3131	+	.	alignment_id 1 ; Query AFUB_073600-T-p1 ; Align 2081461 1 216 ; Align 2081762 73 1587
#AFUB_073470-T-p1	exonerate:protein2genome:local	similarity	1	1130	5875	.	.	alignment_id 1 ; Target Chr6 ; Align 1 2048714 1130
Chr6	exonerate:protein2genome:local	gene	2048714	2052103	5875	+	.	gene_id 1 ; Name=AFUB_073470-T-p1 ; gene_orientation . ; identity 100.00 ; similarity 100.00
Chr6	exonerate:protein2genome:local	cds	2048714	2052103	.	+	.
Chr6	exonerate:protein2genome:local	exon	2048714	2052103	.	+	.	insertions 0 ; deletions 0 ; identity 100.00 ; similarity 100.00
Chr6	exonerate:protein2genome:local	similarity	2048714	2052103	5875	+	.	alignment_id 1 ; Query AFUB_073470-T-p1 ; Align 2048714 1 3390
#AFUB_073060-T-p1	exonerate:protein2genome:local	similarity	1	200	997	.	.	alignment_id 1 ; Target Chr6 ; Align 1 1946035 83 ; Align 84 1946365 107 ; Align 192 1946738 9
Chr6	exonerate:protein2genome:local	gene	1946035	1946764	997	+	.	gene_id 1 ; Name=AFUB_073060-T-p1 ; gene_orientation + ; identity 100.00 ; similarity 100.00
Chr6	exonerate:protein2genome:local	cds	1946035	1946283	.	+	.
Chr6	exonerate:protein2genome:local	exon	1946035	1946283	.	+	.	insertions 0 ; deletions 0 ; identity 100.00 ; similarity 100.00
Chr6	exonerate:protein2genome:local	splice5	1946284	1946285	.	+	.	intron_id 1 ; splice_site "GT"
Chr6	exonerate:protein2genome:local	intron	1946284	1946364	.	+	.	intron_id 1
Chr6	exonerate:protein2genome:local	splice3	1946363	1946364	.	+	.	intron_id 0 ; splice_site "AG"
Chr6	exonerate:protein2genome:local	cds	1946365	1946686	.	+	.
Chr6	exonerate:protein2genome:local	exon	1946365	1946686	.	+	.	insertions 0 ; deletions 0 ; identity 100.00 ; similarity 100.00
Chr6	exonerate:protein2genome:local	splice5	1946687	1946688	.	+	.	intron_id 2 ; splice_site "GT"
Chr6	exonerate:protein2genome:local	intron	1946687	1946735	.	+	.	intron_id 2
Chr6	exonerate:protein2genome:local	splice3	1946734	1946735	.	+	.	intron_id 1 ; splice_site "AG"
Chr6	exonerate:protein2genome:local	cds	1946736	1946764	.	+	.
Chr6	exonerate:protein2genome:local	exon	1946736	1946764	.	+	.	insertions 0 ; deletions 0 ; identity 100.00 ; similarity 100.00
Chr6	exonerate:protein2genome:local	similarity	1946035	1946764	997	+	.	alignment_id 1 ; Query AFUB_073060-T-p1 ; Align 1946035 1 249 ; Align 1946365 84 321 ; Align 1946738 192 27
#AFUB_073430-T-p1	exonerate:protein2genome:local	similarity	1	1189	6164	.	.	alignment_id 1 ; Target Chr6 ; Align 1 2035505 1189
Chr6	exonerate:protein2genome:local	gene	2035505	2039071	6164	+	.	gene_id 1 ; Name=AFUB_073430-T-p1 ; gene_orientation . ; identity 100.00 ; similarity 100.00
Chr6	exonerate:protein2genome:local	cds	2035505	2039071	.	+	.
Chr6	exonerate:protein2genome:local	exon	2035505	2039071	.	+	.	insertions 0 ; deletions 0 ; identity 100.00 ; similarity 100.00
Chr6	exonerate:protein2genome:local	similarity	2035505	2039071	6164	+	.	alignment_id 1 ; Query AFUB_073430-T-p1 ; Align 2035505 1 3567
#AFUB_073220-T-p1	exonerate:protein2genome:local	similarity	1	507	2654	.	.	alignment_id 1 ; Target Chr6 ; Align 1 1977598 462 ; Align 463 1979047 45
Chr6	exonerate:protein2genome:local	gene	1977598	1979181	2654	+	.	gene_id 1 ; Name=AFUB_073220-T-p1 ; gene_orientation + ; identity 100.00 ; similarity 100.00
Chr6	exonerate:protein2genome:local	cds	1977598	1978983	.	+	.
Chr6	exonerate:protein2genome:local	exon	1977598	1978983	.	+	.	insertions 0 ; deletions 0 ; identity 100.00 ; similarity 100.00
Chr6	exonerate:protein2genome:local	splice5	1978984	1978985	.	+	.	intron_id 1 ; splice_site "GT"
Chr6	exonerate:protein2genome:local	intron	1978984	1979046	.	+	.	intron_id 1
Chr6	exonerate:protein2genome:local	splice3	1979045	1979046	.	+	.	intron_id 0 ; splice_site "AG"
Chr6	exonerate:protein2genome:local	cds	1979047	1979181	.	+	.
Chr6	exonerate:protein2genome:local	exon	1979047	1979181	.	+	.	insertions 0 ; deletions 0 ; identity 100.00 ; similarity 100.00
Chr6	exonerate:protein2genome:local	similarity	1977598	1979181	2654	+	.	alignment_id 1 ; Query AFUB_073220-T-p1 ; Align 1977598 1 1386 ; Align 1979047 463 135
#AFUB_073610-T-p1	exonerate:protein2genome:local	similarity	1	341	1798	.	.	alignment_id 1 ; Target Chr6 ; Align 1 2084641 142 ; Align 143 2085130 199
Chr6	exonerate:protein2genome:local	gene	2084641	2085726	1798	+	.	gene_id 1 ; Name=AFUB_073610-T-p1 ; gene_orientation + ; identity 100.00 ; similarity 100.00
Chr6	exonerate:protein2genome:local	cds	2084641	2085066	.	+	.
Chr6	exonerate:protein2genome:local	exon	2084641	2085066	.	+	.	insertions 0 ; deletions 0 ; identity 100.00 ; similarity 100.00
Chr6	exonerate:protein2genome:local	splice5	2085067	2085068	.	+	.	intron_id 1 ; splice_site "GT"
Chr6	exonerate:protein2genome:local	intron	2085067	2085129	.	+	.	intron_id 1
Chr6	exonerate:protein2genome:local	splice3	2085128	2085129	.	+	.	intron_id 0 ; splice_site "AG"
Chr6	exonerate:protein2genome:local	cds	2085130	2085726	.	+	.
Chr6	exonerate:protein2genome:local	exon	2085130	2085726	.	+	.	insertions 0 ; deletions 0 ; identity 100.00 ; similarity 100.00
Chr6	exonerate:protein2genome:local	similarity	2084641	2085726	1798	+	.	alignment_id 1 ; Query AFUB_073610-T-p1 ; Align 2084641 1 426 ; Align 2085130 143 597
#AFUB_073410-T-p1	exonerate:protein2genome:local	similarity	1	527	2571	.	.	alignment_id 1 ; Target Chr6 ; Align 1 2023358 41 ; Align 43 2023576 14 ; Align 58 2023690 15 ; Align 73 2023802 27 ; Align 100 2023944 40 ; Align 141 2024167 277 ; Align 419 2025059 27 ; Align 446 2025199 82
Chr6	exonerate:protein2genome:local	gene	2023358	2025444	2571	+	.	gene_id 1 ; Name=AFUB_073410-T-p1 ; gene_orientation + ; identity 100.00 ; similarity 100.00
Chr6	exonerate:protein2genome:local	cds	2023358	2023481	.	+	.
Chr6	exonerate:protein2genome:local	exon	2023358	2023481	.	+	.	insertions 0 ; deletions 0 ; identity 100.00 ; similarity 100.00
Chr6	exonerate:protein2genome:local	splice5	2023482	2023483	.	+	.	intron_id 1 ; splice_site "GT"
Chr6	exonerate:protein2genome:local	intron	2023482	2023573	.	+	.	intron_id 1
Chr6	exonerate:protein2genome:local	splice3	2023572	2023573	.	+	.	intron_id 0 ; splice_site "AG"
Chr6	exonerate:protein2genome:local	cds	2023574	2023618	.	+	.
Chr6	exonerate:protein2genome:local	exon	2023574	2023618	.	+	.	insertions 0 ; deletions 0 ; identity 100.00 ; similarity 100.00
Chr6	exonerate:protein2genome:local	splice5	2023619	2023620	.	+	.	intron_id 2 ; splice_site "GT"
Chr6	exonerate:protein2genome:local	intron	2023619	2023687	.	+	.	intron_id 2
Chr6	exonerate:protein2genome:local	splice3	2023686	2023687	.	+	.	intron_id 1 ; splice_site "AG"
Chr6	exonerate:protein2genome:local	cds	2023688	2023734	.	+	.
Chr6	exonerate:protein2genome:local	exon	2023688	2023734	.	+	.	insertions 0 ; deletions 0 ; identity 100.00 ; similarity 100.00
Chr6	exonerate:protein2genome:local	splice5	2023735	2023736	.	+	.	intron_id 3 ; splice_site "GT"
Chr6	exonerate:protein2genome:local	intron	2023735	2023801	.	+	.	intron_id 3
Chr6	exonerate:protein2genome:local	splice3	2023800	2023801	.	+	.	intron_id 2 ; splice_site "AG"
Chr6	exonerate:protein2genome:local	cds	2023802	2023882	.	+	.
Chr6	exonerate:protein2genome:local	exon	2023802	2023882	.	+	.	insertions 0 ; deletions 0 ; identity 100.00 ; similarity 100.00
Chr6	exonerate:protein2genome:local	splice5	2023883	2023884	.	+	.	intron_id 4 ; splice_site "GT"
Chr6	exonerate:protein2genome:local	intron	2023883	2023943	.	+	.	intron_id 4
Chr6	exonerate:protein2genome:local	splice3	2023942	2023943	.	+	.	intron_id 3 ; splice_site "AG"
Chr6	exonerate:protein2genome:local	cds	2023944	2024065	.	+	.
Chr6	exonerate:protein2genome:local	exon	2023944	2024065	.	+	.	insertions 0 ; deletions 0 ; identity 100.00 ; similarity 100.00
Chr6	exonerate:protein2genome:local	splice5	2024066	2024067	.	+	.	intron_id 5 ; splice_site "GT"
Chr6	exonerate:protein2genome:local	intron	2024066	2024165	.	+	.	intron_id 5
Chr6	exonerate:protein2genome:local	splice3	2024164	2024165	.	+	.	intron_id 4 ; splice_site "AG"
Chr6	exonerate:protein2genome:local	cds	2024166	2024999	.	+	.
Chr6	exonerate:protein2genome:local	exon	2024166	2024999	.	+	.	insertions 0 ; deletions 0 ; identity 100.00 ; similarity 100.00
Chr6	exonerate:protein2genome:local	splice5	2025000	2025001	.	+	.	intron_id 6 ; splice_site "GT"
Chr6	exonerate:protein2genome:local	intron	2025000	2025057	.	+	.	intron_id 6
Chr6	exonerate:protein2genome:local	splice3	2025056	2025057	.	+	.	intron_id 5 ; splice_site "AG"
Chr6	exonerate:protein2genome:local	cds	2025058	2025139	.	+	.
Chr6	exonerate:protein2genome:local	exon	2025058	2025139	.	+	.	insertions 0 ; deletions 0 ; identity 100.00 ; similarity 100.00
Chr6	exonerate:protein2genome:local	splice5	2025140	2025141	.	+	.	intron_id 7 ; splice_site "GT"
Chr6	exonerate:protein2genome:local	intron	2025140	2025198	.	+	.	intron_id 7
Chr6	exonerate:protein2genome:local	splice3	2025197	2025198	.	+	.	intron_id 6 ; splice_site "AG"
Chr6	exonerate:protein2genome:local	cds	2025199	2025444	.	+	.
Chr6	exonerate:protein2genome:local	exon	2025199	2025444	.	+	.	insertions 0 ; deletions 0 ; identity 100.00 ; similarity 100.00
Chr6	exonerate:protein2genome:local	similarity	2023358	2025444	2571	+	.	alignment_id 1 ; Query AFUB_073410-T-p1 ; Align 2023358 1 123 ; Align 2023576 43 42 ; Align 2023690 58 45 ; Align 2023802 73 81 ; Align 2023944 100 120 ; Align 2024167 141 831 ; Align 2025059 419 81 ; Align 2025199 446 246
#AFUB_073150-T-p1	exonerate:protein2genome:local	similarity	1	321	1662	.	.	alignment_id 1 ; Target Chr6 ; Align 1 1964113 43 ; Align 44 1964307 60 ; Align 105 1964572 41 ; Align 146 1964761 176
Chr6	exonerate:protein2genome:local	gene	1964113	1965288	1662	+	.	gene_id 1 ; Name=AFUB_073150-T-p1 ; gene_orientation + ; identity 100.00 ; similarity 100.00
Chr6	exonerate:protein2genome:local	cds	1964113	1964241	.	+	.
Chr6	exonerate:protein2genome:local	exon	1964113	1964241	.	+	.	insertions 0 ; deletions 0 ; identity 100.00 ; similarity 100.00
Chr6	exonerate:protein2genome:local	splice5	1964242	1964243	.	+	.	intron_id 1 ; splice_site "GT"
Chr6	exonerate:protein2genome:local	intron	1964242	1964306	.	+	.	intron_id 1
Chr6	exonerate:protein2genome:local	splice3	1964305	1964306	.	+	.	intron_id 0 ; splice_site "AG"
Chr6	exonerate:protein2genome:local	cds	1964307	1964487	.	+	.
Chr6	exonerate:protein2genome:local	exon	1964307	1964487	.	+	.	insertions 0 ; deletions 0 ; identity 100.00 ; similarity 100.00
Chr6	exonerate:protein2genome:local	splice5	1964488	1964489	.	+	.	intron_id 2 ; splice_site "GT"
Chr6	exonerate:protein2genome:local	intron	1964488	1964569	.	+	.	intron_id 2
Chr6	exonerate:protein2genome:local	splice3	1964568	1964569	.	+	.	intron_id 1 ; splice_site "AG"
Chr6	exonerate:protein2genome:local	cds	1964570	1964694	.	+	.
Chr6	exonerate:protein2genome:local	exon	1964570	1964694	.	+	.	insertions 0 ; deletions 0 ; identity 100.00 ; similarity 100.00
Chr6	exonerate:protein2genome:local	splice5	1964695	1964696	.	+	.	intron_id 3 ; splice_site "GT"
Chr6	exonerate:protein2genome:local	intron	1964695	1964760	.	+	.	intron_id 3
Chr6	exonerate:protein2genome:local	splice3	1964759	1964760	.	+	.	intron_id 2 ; splice_site "AG"
Chr6	exonerate:protein2genome:local	cds	1964761	1965288	.	+	.
Chr6	exonerate:protein2genome:local	exon	1964761	1965288	.	+	.	insertions 0 ; deletions 0 ; identity 100.00 ; similarity 100.00
Chr6	exonerate:protein2genome:local	similarity	1964113	1965288	1662	+	.	alignment_id 1 ; Query AFUB_073150-T-p1 ; Align 1964113 1 129 ; Align 1964307 44 180 ; Align 1964572 105 123 ; Align 1964761 146 528
#AFUB_073070-T-p1	exonerate:protein2genome:local	similarity	1	479	2513	.	.	alignment_id 1 ; Target Chr6 ; Align 1 1947323 84 ; Align 85 1947634 112 ; Align 197 1948019 283
Chr6	exonerate:protein2genome:local	gene	1947323	1948867	2513	+	.	gene_id 1 ; Name=AFUB_073070-T-p1 ; gene_orientation + ; identity 100.00 ; similarity 100.00
Chr6	exonerate:protein2genome:local	cds	1947323	1947574	.	+	.
Chr6	exonerate:protein2genome:local	exon	1947323	1947574	.	+	.	insertions 0 ; deletions 0 ; identity 100.00 ; similarity 100.00
Chr6	exonerate:protein2genome:local	splice5	1947575	1947576	.	+	.	intron_id 1 ; splice_site "GT"
Chr6	exonerate:protein2genome:local	intron	1947575	1947633	.	+	.	intron_id 1
Chr6	exonerate:protein2genome:local	splice3	1947632	1947633	.	+	.	intron_id 0 ; splice_site "AG"
Chr6	exonerate:protein2genome:local	cds	1947634	1947969	.	+	.
Chr6	exonerate:protein2genome:local	exon	1947634	1947969	.	+	.	insertions 0 ; deletions 0 ; identity 100.00 ; similarity 100.00
Chr6	exonerate:protein2genome:local	splice5	1947970	1947971	.	+	.	intron_id 2 ; splice_site "GT"
Chr6	exonerate:protein2genome:local	intron	1947970	1948018	.	+	.	intron_id 2
Chr6	exonerate:protein2genome:local	splice3	1948017	1948018	.	+	.	intron_id 1 ; splice_site "AG"
Chr6	exonerate:protein2genome:local	cds	1948019	1948867	.	+	.
Chr6	exonerate:protein2genome:local	exon	1948019	1948867	.	+	.	insertions 0 ; deletions 0 ; identity 100.00 ; similarity 100.00
Chr6	exonerate:protein2genome:local	similarity	1947323	1948867	2513	+	.	alignment_id 1 ; Query AFUB_073070-T-p1 ; Align 1947323 1 252 ; Align 1947634 85 336 ; Align 1948019 197 849
#AFUB_073110-T-p1	exonerate:protein2genome:local	similarity	1	212	1020	.	.	alignment_id 1 ; Target Chr6 ; Align 1 1954737 117 ; Align 119 1955160 81 ; Align 200 1955473 13
Chr6	exonerate:protein2genome:local	gene	1954737	1955511	1020	+	.	gene_id 1 ; Name=AFUB_073110-T-p1 ; gene_orientation + ; identity 100.00 ; similarity 100.00
Chr6	exonerate:protein2genome:local	cds	1954737	1955089	.	+	.
Chr6	exonerate:protein2genome:local	exon	1954737	1955089	.	+	.	insertions 0 ; deletions 0 ; identity 100.00 ; similarity 100.00
Chr6	exonerate:protein2genome:local	splice5	1955090	1955091	.	+	.	intron_id 1 ; splice_site "GT"
Chr6	exonerate:protein2genome:local	intron	1955090	1955158	.	+	.	intron_id 1
Chr6	exonerate:protein2genome:local	splice3	1955157	1955158	.	+	.	intron_id 0 ; splice_site "AG"
Chr6	exonerate:protein2genome:local	cds	1955159	1955402	.	+	.
Chr6	exonerate:protein2genome:local	exon	1955159	1955402	.	+	.	insertions 0 ; deletions 0 ; identity 100.00 ; similarity 100.00
Chr6	exonerate:protein2genome:local	splice5	1955403	1955404	.	+	.	intron_id 2 ; splice_site "GT"
Chr6	exonerate:protein2genome:local	intron	1955403	1955472	.	+	.	intron_id 2
Chr6	exonerate:protein2genome:local	splice3	1955471	1955472	.	+	.	intron_id 1 ; splice_site "AG"
Chr6	exonerate:protein2genome:local	cds	1955473	1955511	.	+	.
Chr6	exonerate:protein2genome:local	exon	1955473	1955511	.	+	.	insertions 0 ; deletions 0 ; identity 100.00 ; similarity 100.00
Chr6	exonerate:protein2genome:local	similarity	1954737	1955511	1020	+	.	alignment_id 1 ; Query AFUB_073110-T-p1 ; Align 1954737 1 351 ; Align 1955160 119 243 ; Align 1955473 200 39
#AFUB_073530-T-p1	exonerate:protein2genome:local	similarity	1	411	2176	.	.	alignment_id 1 ; Target Chr6 ; Align 1 2065616 29 ; Align 31 2065757 51 ; Align 82 2065966 330
Chr6	exonerate:protein2genome:local	gene	2065616	2066955	2176	+	.	gene_id 1 ; Name=AFUB_073530-T-p1 ; gene_orientation + ; identity 100.00 ; similarity 100.00
Chr6	exonerate:protein2genome:local	cds	2065616	2065704	.	+	.
Chr6	exonerate:protein2genome:local	exon	2065616	2065704	.	+	.	insertions 0 ; deletions 0 ; identity 100.00 ; similarity 100.00
Chr6	exonerate:protein2genome:local	splice5	2065705	2065706	.	+	.	intron_id 1 ; splice_site "GT"
Chr6	exonerate:protein2genome:local	intron	2065705	2065755	.	+	.	intron_id 1
Chr6	exonerate:protein2genome:local	splice3	2065754	2065755	.	+	.	intron_id 0 ; splice_site "AG"
Chr6	exonerate:protein2genome:local	cds	2065756	2065909	.	+	.
Chr6	exonerate:protein2genome:local	exon	2065756	2065909	.	+	.	insertions 0 ; deletions 0 ; identity 100.00 ; similarity 100.00
Chr6	exonerate:protein2genome:local	splice5	2065910	2065911	.	+	.	intron_id 2 ; splice_site "GT"
Chr6	exonerate:protein2genome:local	intron	2065910	2065965	.	+	.	intron_id 2
Chr6	exonerate:protein2genome:local	splice3	2065964	2065965	.	+	.	intron_id 1 ; splice_site "AG"
Chr6	exonerate:protein2genome:local	cds	2065966	2066955	.	+	.
Chr6	exonerate:protein2genome:local	exon	2065966	2066955	.	+	.	insertions 0 ; deletions 0 ; identity 100.00 ; similarity 100.00
Chr6	exonerate:protein2genome:local	similarity	2065616	2066955	2176	+	.	alignment_id 1 ; Query AFUB_073530-T-p1 ; Align 2065616 1 87 ; Align 2065757 31 153 ; Align 2065966 82 990
#AFUB_073130-T-p1	exonerate:protein2genome:local	similarity	1	334	1679	.	.	alignment_id 1 ; Target Chr6 ; Align 1 1960278 15 ; Align 17 1960412 318
Chr6	exonerate:protein2genome:local	gene	1960278	1961365	1679	+	.	gene_id 1 ; Name=AFUB_073130-T-p1 ; gene_orientation + ; identity 100.00 ; similarity 100.00
Chr6	exonerate:protein2genome:local	cds	1960278	1960323	.	+	.
Chr6	exonerate:protein2genome:local	exon	1960278	1960323	.	+	.	insertions 0 ; deletions 0 ; identity 100.00 ; similarity 100.00
Chr6	exonerate:protein2genome:local	splice5	1960324	1960325	.	+	.	intron_id 1 ; splice_site "GT"
Chr6	exonerate:protein2genome:local	intron	1960324	1960409	.	+	.	intron_id 1
Chr6	exonerate:protein2genome:local	splice3	1960408	1960409	.	+	.	intron_id 0 ; splice_site "AG"
Chr6	exonerate:protein2genome:local	cds	1960410	1961365	.	+	.
Chr6	exonerate:protein2genome:local	exon	1960410	1961365	.	+	.	insertions 0 ; deletions 0 ; identity 100.00 ; similarity 100.00
Chr6	exonerate:protein2genome:local	similarity	1960278	1961365	1679	+	.	alignment_id 1 ; Query AFUB_073130-T-p1 ; Align 1960278 1 45 ; Align 1960412 17 954
#AFUB_073040-T-p1	exonerate:protein2genome:local	similarity	1	565	2923	.	.	alignment_id 1 ; Target Chr6 ; Align 1 1940403 565
Chr6	exonerate:protein2genome:local	gene	1940403	1942097	2923	+	.	gene_id 1 ; Name=AFUB_073040-T-p1 ; gene_orientation . ; identity 100.00 ; similarity 100.00
Chr6	exonerate:protein2genome:local	cds	1940403	1942097	.	+	.
Chr6	exonerate:protein2genome:local	exon	1940403	1942097	.	+	.	insertions 0 ; deletions 0 ; identity 100.00 ; similarity 100.00
Chr6	exonerate:protein2genome:local	similarity	1940403	1942097	2923	+	.	alignment_id 1 ; Query AFUB_073040-T-p1 ; Align 1940403 1 1695
#AFUB_073360-T-p1	exonerate:protein2genome:local	similarity	1	359	1722	.	.	alignment_id 1 ; Target Chr6 ; Align 1 2013050 9 ; Align 11 2013146 13 ; Align 24 2013240 56 ; Align 81 2013481 279
Chr6	exonerate:protein2genome:local	gene	2013050	2014317	1722	+	.	gene_id 1 ; Name=AFUB_073360-T-p1 ; gene_orientation + ; identity 100.00 ; similarity 100.00
Chr6	exonerate:protein2genome:local	cds	2013050	2013077	.	+	.
Chr6	exonerate:protein2genome:local	exon	2013050	2013077	.	+	.	insertions 0 ; deletions 0 ; identity 100.00 ; similarity 100.00
Chr6	exonerate:protein2genome:local	splice5	2013078	2013079	.	+	.	intron_id 1 ; splice_site "GT"
Chr6	exonerate:protein2genome:local	intron	2013078	2013143	.	+	.	intron_id 1
Chr6	exonerate:protein2genome:local	splice3	2013142	2013143	.	+	.	intron_id 0 ; splice_site "AG"
Chr6	exonerate:protein2genome:local	cds	2013144	2013184	.	+	.
Chr6	exonerate:protein2genome:local	exon	2013144	2013184	.	+	.	insertions 0 ; deletions 0 ; identity 100.00 ; similarity 100.00
Chr6	exonerate:protein2genome:local	splice5	2013185	2013186	.	+	.	intron_id 2 ; splice_site "GT"
Chr6	exonerate:protein2genome:local	intron	2013185	2013239	.	+	.	intron_id 2
Chr6	exonerate:protein2genome:local	splice3	2013238	2013239	.	+	.	intron_id 1 ; splice_site "AG"
Chr6	exonerate:protein2genome:local	cds	2013240	2013409	.	+	.
Chr6	exonerate:protein2genome:local	exon	2013240	2013409	.	+	.	insertions 0 ; deletions 0 ; identity 100.00 ; similarity 100.00
Chr6	exonerate:protein2genome:local	splice5	2013410	2013411	.	+	.	intron_id 3 ; splice_site "GT"
Chr6	exonerate:protein2genome:local	intron	2013410	2013479	.	+	.	intron_id 3
Chr6	exonerate:protein2genome:local	splice3	2013478	2013479	.	+	.	intron_id 2 ; splice_site "AG"
Chr6	exonerate:protein2genome:local	cds	2013480	2014317	.	+	.
Chr6	exonerate:protein2genome:local	exon	2013480	2014317	.	+	.	insertions 0 ; deletions 0 ; identity 100.00 ; similarity 100.00
Chr6	exonerate:protein2genome:local	similarity	2013050	2014317	1722	+	.	alignment_id 1 ; Query AFUB_073360-T-p1 ; Align 2013050 1 27 ; Align 2013146 11 39 ; Align 2013240 24 168 ; Align 2013481 81 837
#AFUB_073360-T-p1	exonerate:protein2genome:local	similarity	179	359	288	.	.	alignment_id 2 ; Target Chr6 ; Align 179 1717508 35 ; Align 216 1717613 70 ; Align 286 1717826 49 ; Align 336 1718036 24
Chr6	exonerate:protein2genome:local	gene	1717508	1718107	288	+	.	gene_id 2 ; Name=AFUB_073360-T-p1 ; gene_orientation + ; identity 42.13 ; similarity 59.55
Chr6	exonerate:protein2genome:local	cds	1717508	1717974	.	+	.
Chr6	exonerate:protein2genome:local	exon	1717508	1717974	.	+	.	insertions 3 ; deletions 2 ; identity 41.56 ; similarity 59.09
Chr6	exonerate:protein2genome:local	splice5	1717975	1717976	.	+	.	intron_id 1 ; splice_site "GT"
Chr6	exonerate:protein2genome:local	intron	1717975	1718034	.	+	.	intron_id 1
Chr6	exonerate:protein2genome:local	splice3	1718033	1718034	.	+	.	intron_id 0 ; splice_site "AG"
Chr6	exonerate:protein2genome:local	cds	1718035	1718107	.	+	.
Chr6	exonerate:protein2genome:local	exon	1718035	1718107	.	+	.	insertions 0 ; deletions 0 ; identity 45.83 ; similarity 62.50
Chr6	exonerate:protein2genome:local	similarity	1717508	1718107	288	+	.	alignment_id 2 ; Query AFUB_073360-T-p1 ; Align 1717508 179 105 ; Align 1717613 216 210 ; Align 1717826 286 147 ; Align 1718036 336 72
#AFUB_073250-T-p1	exonerate:protein2genome:local	similarity	1	123	610	.	.	alignment_id 1 ; Target Chr6 ; Align 1 1986869 43 ; Align 45 1987100 79
Chr6	exonerate:protein2genome:local	gene	1986869	1987336	610	+	.	gene_id 1 ; Name=AFUB_073250-T-p1 ; gene_orientation + ; identity 100.00 ; similarity 100.00
Chr6	exonerate:protein2genome:local	cds	1986869	1986999	.	+	.
Chr6	exonerate:protein2genome:local	exon	1986869	1986999	.	+	.	insertions 0 ; deletions 0 ; identity 100.00 ; similarity 100.00
Chr6	exonerate:protein2genome:local	splice5	1987000	1987001	.	+	.	intron_id 1 ; splice_site "GT"
Chr6	exonerate:protein2genome:local	intron	1987000	1987098	.	+	.	intron_id 1
Chr6	exonerate:protein2genome:local	splice3	1987097	1987098	.	+	.	intron_id 0 ; splice_site "AG"
Chr6	exonerate:protein2genome:local	cds	1987099	1987336	.	+	.
Chr6	exonerate:protein2genome:local	exon	1987099	1987336	.	+	.	insertions 0 ; deletions 0 ; identity 100.00 ; similarity 100.00
Chr6	exonerate:protein2genome:local	similarity	1986869	1987336	610	+	.	alignment_id 1 ; Query AFUB_073250-T-p1 ; Align 1986869 1 129 ; Align 1987100 45 237
#AFUB_073240-T-p1	exonerate:protein2genome:local	similarity	1	1088	5657	.	.	alignment_id 1 ; Target Chr6 ; Align 1 1982970 533 ; Align 535 1984645 10 ; Align 545 1984742 466 ; Align 1011 1986196 78
Chr6	exonerate:protein2genome:local	gene	1982970	1986429	5657	+	.	gene_id 1 ; Name=AFUB_073240-T-p1 ; gene_orientation + ; identity 100.00 ; similarity 100.00
Chr6	exonerate:protein2genome:local	cds	1982970	1984570	.	+	.
Chr6	exonerate:protein2genome:local	exon	1982970	1984570	.	+	.	insertions 0 ; deletions 0 ; identity 100.00 ; similarity 100.00
Chr6	exonerate:protein2genome:local	splice5	1984571	1984572	.	+	.	intron_id 1 ; splice_site "GT"
Chr6	exonerate:protein2genome:local	intron	1984571	1984643	.	+	.	intron_id 1
Chr6	exonerate:protein2genome:local	splice3	1984642	1984643	.	+	.	intron_id 0 ; splice_site "AG"
Chr6	exonerate:protein2genome:local	cds	1984644	1984674	.	+	.
Chr6	exonerate:protein2genome:local	exon	1984644	1984674	.	+	.	insertions 0 ; deletions 0 ; identity 100.00 ; similarity 100.00
Chr6	exonerate:protein2genome:local	splice5	1984675	1984676	.	+	.	intron_id 2 ; splice_site "GT"
Chr6	exonerate:protein2genome:local	intron	1984675	1984741	.	+	.	intron_id 2
Chr6	exonerate:protein2genome:local	splice3	1984740	1984741	.	+	.	intron_id 1 ; splice_site "AG"
Chr6	exonerate:protein2genome:local	cds	1984742	1986139	.	+	.
Chr6	exonerate:protein2genome:local	exon	1984742	1986139	.	+	.	insertions 0 ; deletions 0 ; identity 100.00 ; similarity 100.00
Chr6	exonerate:protein2genome:local	splice5	1986140	1986141	.	+	.	intron_id 3 ; splice_site "GT"
Chr6	exonerate:protein2genome:local	intron	1986140	1986195	.	+	.	intron_id 3
Chr6	exonerate:protein2genome:local	splice3	1986194	1986195	.	+	.	intron_id 2 ; splice_site "AG"
Chr6	exonerate:protein2genome:local	cds	1986196	1986429	.	+	.
Chr6	exonerate:protein2genome:local	exon	1986196	1986429	.	+	.	insertions 0 ; deletions 0 ; identity 100.00 ; similarity 100.00
Chr6	exonerate:protein2genome:local	similarity	1982970	1986429	5657	+	.	alignment_id 1 ; Query AFUB_073240-T-p1 ; Align 1982970 1 1599 ; Align 1984645 535 30 ; Align 1984742 545 1398 ; Align 1986196 1011 234
#AFUB_073270-T-p1	exonerate:protein2genome:local	similarity	1	580	3048	.	.	alignment_id 1 ; Target Chr6 ; Align 1 1988773 39 ; Align 40 1988981 541
Chr6	exonerate:protein2genome:local	gene	1988773	1990603	3048	+	.	gene_id 1 ; Name=AFUB_073270-T-p1 ; gene_orientation + ; identity 100.00 ; similarity 100.00
Chr6	exonerate:protein2genome:local	cds	1988773	1988889	.	+	.
Chr6	exonerate:protein2genome:local	exon	1988773	1988889	.	+	.	insertions 0 ; deletions 0 ; identity 100.00 ; similarity 100.00
Chr6	exonerate:protein2genome:local	splice5	1988890	1988891	.	+	.	intron_id 1 ; splice_site "GT"
Chr6	exonerate:protein2genome:local	intron	1988890	1988980	.	+	.	intron_id 1
Chr6	exonerate:protein2genome:local	splice3	1988979	1988980	.	+	.	intron_id 0 ; splice_site "AG"
Chr6	exonerate:protein2genome:local	cds	1988981	1990603	.	+	.
Chr6	exonerate:protein2genome:local	exon	1988981	1990603	.	+	.	insertions 0 ; deletions 0 ; identity 100.00 ; similarity 100.00
Chr6	exonerate:protein2genome:local	similarity	1988773	1990603	3048	+	.	alignment_id 1 ; Query AFUB_073270-T-p1 ; Align 1988773 1 117 ; Align 1988981 40 1623
#AFUB_073190-T-p1	exonerate:protein2genome:local	similarity	1	339	1736	.	.	alignment_id 1 ; Target Chr6 ; Align 1 1970636 202 ; Align 203 1971257 137
Chr6	exonerate:protein2genome:local	gene	1970636	1971667	1736	+	.	gene_id 1 ; Name=AFUB_073190-T-p1 ; gene_orientation . ; identity 100.00 ; similarity 100.00
Chr6	exonerate:protein2genome:local	cds	1970636	1971667	.	+	.
Chr6	exonerate:protein2genome:local	exon	1970636	1971667	.	+	.	insertions 15 ; deletions 0 ; identity 100.00 ; similarity 100.00
Chr6	exonerate:protein2genome:local	similarity	1970636	1971667	1736	+	.	alignment_id 1 ; Query AFUB_073190-T-p1 ; Align 1970636 1 606 ; Align 1971257 203 411
#AFUB_073570-T-p1	exonerate:protein2genome:local	similarity	5	317	1629	.	.	alignment_id 1 ; Target Chr6 ; Align 5 2074256 73 ; Align 78 2074539 240
Chr6	exonerate:protein2genome:local	gene	2074256	2075258	1629	+	.	gene_id 1 ; Name=AFUB_073570-T-p1 ; gene_orientation + ; identity 99.04 ; similarity 99.36
Chr6	exonerate:protein2genome:local	cds	2074256	2074474	.	+	.
Chr6	exonerate:protein2genome:local	exon	2074256	2074474	.	+	.	insertions 0 ; deletions 0 ; identity 95.95 ; similarity 97.30
Chr6	exonerate:protein2genome:local	splice5	2074475	2074476	.	+	.	intron_id 1 ; splice_site "GT"
Chr6	exonerate:protein2genome:local	intron	2074475	2074538	.	+	.	intron_id 1
Chr6	exonerate:protein2genome:local	splice3	2074537	2074538	.	+	.	intron_id 0 ; splice_site "AG"
Chr6	exonerate:protein2genome:local	cds	2074539	2075258	.	+	.
Chr6	exonerate:protein2genome:local	exon	2074539	2075258	.	+	.	insertions 0 ; deletions 0 ; identity 100.00 ; similarity 100.00
Chr6	exonerate:protein2genome:local	similarity	2074256	2075258	1629	+	.	alignment_id 1 ; Query AFUB_073570-T-p1 ; Align 2074256 5 219 ; Align 2074539 78 720
#AFUB_073590-T-p1	exonerate:protein2genome:local	similarity	1	814	4232	.	.	alignment_id 1 ; Target Chr6 ; Align 1 2078355 693 ; Align 694 2080490 47 ; Align 742 2080686 73
Chr6	exonerate:protein2genome:local	gene	2078355	2080904	4232	+	.	gene_id 1 ; Name=AFUB_073590-T-p1 ; gene_orientation + ; identity 100.00 ; similarity 100.00
Chr6	exonerate:protein2genome:local	cds	2078355	2080433	.	+	.
Chr6	exonerate:protein2genome:local	exon	2078355	2080433	.	+	.	insertions 0 ; deletions 0 ; identity 100.00 ; similarity 100.00
Chr6	exonerate:protein2genome:local	splice5	2080434	2080435	.	+	.	intron_id 1 ; splice_site "GT"
Chr6	exonerate:protein2genome:local	intron	2080434	2080489	.	+	.	intron_id 1
Chr6	exonerate:protein2genome:local	splice3	2080488	2080489	.	+	.	intron_id 0 ; splice_site "AG"
Chr6	exonerate:protein2genome:local	cds	2080490	2080631	.	+	.
Chr6	exonerate:protein2genome:local	exon	2080490	2080631	.	+	.	insertions 0 ; deletions 0 ; identity 100.00 ; similarity 100.00
Chr6	exonerate:protein2genome:local	splice5	2080632	2080633	.	+	.	intron_id 2 ; splice_site "GT"
Chr6	exonerate:protein2genome:local	intron	2080632	2080683	.	+	.	intron_id 2
Chr6	exonerate:protein2genome:local	splice3	2080682	2080683	.	+	.	intron_id 1 ; splice_site "AG"
Chr6	exonerate:protein2genome:local	cds	2080684	2080904	.	+	.
Chr6	exonerate:protein2genome:local	exon	2080684	2080904	.	+	.	insertions 0 ; deletions 0 ; identity 100.00 ; similarity 100.00
Chr6	exonerate:protein2genome:local	similarity	2078355	2080904	4232	+	.	alignment_id 1 ; Query AFUB_073590-T-p1 ; Align 2078355 1 2079 ; Align 2080490 694 141 ; Align 2080686 742 219
#AFUB_073120-T-p1	exonerate:protein2genome:local	similarity	1	593	2998	.	.	alignment_id 1 ; Target Chr6 ; Align 1 1955933 87 ; Align 88 1956269 506
Chr6	exonerate:protein2genome:local	gene	1955933	1957786	2998	+	.	gene_id 1 ; Name=AFUB_073120-T-p1 ; gene_orientation + ; identity 100.00 ; similarity 100.00
Chr6	exonerate:protein2genome:local	cds	1955933	1956193	.	+	.
Chr6	exonerate:protein2genome:local	exon	1955933	1956193	.	+	.	insertions 0 ; deletions 0 ; identity 100.00 ; similarity 100.00
Chr6	exonerate:protein2genome:local	splice5	1956194	1956195	.	+	.	intron_id 1 ; splice_site "GT"
Chr6	exonerate:protein2genome:local	intron	1956194	1956268	.	+	.	intron_id 1
Chr6	exonerate:protein2genome:local	splice3	1956267	1956268	.	+	.	intron_id 0 ; splice_site "AG"
Chr6	exonerate:protein2genome:local	cds	1956269	1957786	.	+	.
Chr6	exonerate:protein2genome:local	exon	1956269	1957786	.	+	.	insertions 0 ; deletions 0 ; identity 100.00 ; similarity 100.00
Chr6	exonerate:protein2genome:local	similarity	1955933	1957786	2998	+	.	alignment_id 1 ; Query AFUB_073120-T-p1 ; Align 1955933 1 261 ; Align 1956269 88 1518
#AFUB_073540-T-p1	exonerate:protein2genome:local	similarity	1	918	4728	.	.	alignment_id 1 ; Target Chr6 ; Align 1 2067229 62 ; Align 64 2067479 855
Chr6	exonerate:protein2genome:local	gene	2067229	2070043	4728	+	.	gene_id 1 ; Name=AFUB_073540-T-p1 ; gene_orientation + ; identity 100.00 ; similarity 100.00
Chr6	exonerate:protein2genome:local	cds	2067229	2067416	.	+	.
Chr6	exonerate:protein2genome:local	exon	2067229	2067416	.	+	.	insertions 0 ; deletions 0 ; identity 100.00 ; similarity 100.00
Chr6	exonerate:protein2genome:local	splice5	2067417	2067418	.	+	.	intron_id 1 ; splice_site "GT"
Chr6	exonerate:protein2genome:local	intron	2067417	2067477	.	+	.	intron_id 1
Chr6	exonerate:protein2genome:local	splice3	2067476	2067477	.	+	.	intron_id 0 ; splice_site "AG"
Chr6	exonerate:protein2genome:local	cds	2067478	2070043	.	+	.
Chr6	exonerate:protein2genome:local	exon	2067478	2070043	.	+	.	insertions 0 ; deletions 0 ; identity 100.00 ; similarity 100.00
Chr6	exonerate:protein2genome:local	similarity	2067229	2070043	4728	+	.	alignment_id 1 ; Query AFUB_073540-T-p1 ; Align 2067229 1 186 ; Align 2067479 64 2565
#AFUB_073480-T-p1	exonerate:protein2genome:local	similarity	1	345	1693	.	.	alignment_id 1 ; Target Chr6 ; Align 1 2053297 39 ; Align 41 2053481 44 ; Align 85 2053668 61 ; Align 147 2053904 199
Chr6	exonerate:protein2genome:local	gene	2053297	2054500	1693	+	.	gene_id 1 ; Name=AFUB_073480-T-p1 ; gene_orientation + ; identity 100.00 ; similarity 100.00
Chr6	exonerate:protein2genome:local	cds	2053297	2053414	.	+	.
Chr6	exonerate:protein2genome:local	exon	2053297	2053414	.	+	.	insertions 0 ; deletions 0 ; identity 100.00 ; similarity 100.00
Chr6	exonerate:protein2genome:local	splice5	2053415	2053416	.	+	.	intron_id 1 ; splice_site "GT"
Chr6	exonerate:protein2genome:local	intron	2053415	2053478	.	+	.	intron_id 1
Chr6	exonerate:protein2genome:local	splice3	2053477	2053478	.	+	.	intron_id 0 ; splice_site "AG"
Chr6	exonerate:protein2genome:local	cds	2053479	2053612	.	+	.
Chr6	exonerate:protein2genome:local	exon	2053479	2053612	.	+	.	insertions 0 ; deletions 0 ; identity 100.00 ; similarity 100.00
Chr6	exonerate:protein2genome:local	splice5	2053613	2053614	.	+	.	intron_id 2 ; splice_site "GT"
Chr6	exonerate:protein2genome:local	intron	2053613	2053667	.	+	.	intron_id 2
Chr6	exonerate:protein2genome:local	splice3	2053666	2053667	.	+	.	intron_id 1 ; splice_site "AG"
Chr6	exonerate:protein2genome:local	cds	2053668	2053851	.	+	.
Chr6	exonerate:protein2genome:local	exon	2053668	2053851	.	+	.	insertions 0 ; deletions 0 ; identity 100.00 ; similarity 100.00
Chr6	exonerate:protein2genome:local	splice5	2053852	2053853	.	+	.	intron_id 3 ; splice_site "GT"
Chr6	exonerate:protein2genome:local	intron	2053852	2053901	.	+	.	intron_id 3
Chr6	exonerate:protein2genome:local	splice3	2053900	2053901	.	+	.	intron_id 2 ; splice_site "AG"
Chr6	exonerate:protein2genome:local	cds	2053902	2054500	.	+	.
Chr6	exonerate:protein2genome:local	exon	2053902	2054500	.	+	.	insertions 0 ; deletions 0 ; identity 100.00 ; similarity 100.00
Chr6	exonerate:protein2genome:local	similarity	2053297	2054500	1693	+	.	alignment_id 1 ; Query AFUB_073480-T-p1 ; Align 2053297 1 117 ; Align 2053481 41 132 ; Align 2053668 85 183 ; Align 2053904 147 597
#AFUB_073030-T-p1	exonerate:protein2genome:local	similarity	1	357	1805	.	.	alignment_id 1 ; Target Chr6 ; Align 1 1939008 175 ; Align 177 1939593 181
Chr6	exonerate:protein2genome:local	gene	1939008	1940135	1805	+	.	gene_id 1 ; Name=AFUB_073030-T-p1 ; gene_orientation + ; identity 100.00 ; similarity 100.00
Chr6	exonerate:protein2genome:local	cds	1939008	1939533	.	+	.
Chr6	exonerate:protein2genome:local	exon	1939008	1939533	.	+	.	insertions 0 ; deletions 0 ; identity 100.00 ; similarity 100.00
Chr6	exonerate:protein2genome:local	splice5	1939534	1939535	.	+	.	intron_id 1 ; splice_site "GT"
Chr6	exonerate:protein2genome:local	intron	1939534	1939590	.	+	.	intron_id 1
Chr6	exonerate:protein2genome:local	splice3	1939589	1939590	.	+	.	intron_id 0 ; splice_site "AG"
Chr6	exonerate:protein2genome:local	cds	1939591	1940135	.	+	.
Chr6	exonerate:protein2genome:local	exon	1939591	1940135	.	+	.	insertions 0 ; deletions 0 ; identity 100.00 ; similarity 100.00
Chr6	exonerate:protein2genome:local	similarity	1939008	1940135	1805	+	.	alignment_id 1 ; Query AFUB_073030-T-p1 ; Align 1939008 1 525 ; Align 1939593 177 543
#AFUB_073240-T-p1	exonerate:protein2genome:local	similarity	405	597	283	.	.	alignment_id 1 ; Target Chr5 ; Align 405 145894 33 ; Align 439 145795 42 ; Align 484 145669 50 ; Align 534 145516 29 ; Align 564 145429 27 ; Align 591 145345 7
Chr5	exonerate:protein2genome:local	gene	145324	145893	283	-	.	gene_id 1 ; Name=AFUB_073240-T-p1 ; gene_orientation . ; identity 42.02 ; similarity 61.70
Chr5	exonerate:protein2genome:local	cds	145324	145893	.	-	.
Chr5	exonerate:protein2genome:local	exon	145324	145893	.	-	.	insertions 6 ; deletions 5 ; identity 42.02 ; similarity 61.70
Chr5	exonerate:protein2genome:local	similarity	145324	145893	283	-	.	alignment_id 1 ; Query AFUB_073240-T-p1 ; Align 145894 405 99 ; Align 145795 439 126 ; Align 145669 484 150 ; Align 145516 534 87 ; Align 145429 564 81 ; Align 145345 591 21
#AFUB_073290-T-p1	exonerate:protein2genome:local	similarity	211	473	270	.	.	alignment_id 1 ; Target Chr5 ; Align 211 2751868 29 ; Align 240 2751778 25 ; Align 266 2751703 103 ; Align 370 2751394 12 ; Align 383 2751358 63 ; Align 447 2751169 27
Chr5	exonerate:protein2genome:local	gene	2751088	2751867	270	-	.	gene_id 1 ; Name=AFUB_073290-T-p1 ; gene_orientation . ; identity 35.52 ; similarity 52.12
Chr5	exonerate:protein2genome:local	cds	2751088	2751867	.	-	.
Chr5	exonerate:protein2genome:local	exon	2751088	2751867	.	-	.	insertions 3 ; deletions 4 ; identity 35.52 ; similarity 52.12
Chr5	exonerate:protein2genome:local	similarity	2751088	2751867	270	-	.	alignment_id 1 ; Query AFUB_073290-T-p1 ; Align 2751868 211 87 ; Align 2751778 240 75 ; Align 2751703 266 309 ; Align 2751394 370 36 ; Align 2751358 383 189 ; Align 2751169 447 81
#AFUB_073240-T-p1	exonerate:protein2genome:local	similarity	385	625	313	.	.	alignment_id 1 ; Target Chr5 ; Align 385 2349588 53 ; Align 439 2349747 70 ; Align 512 2349957 22 ; Align 534 2350026 29 ; Align 564 2350113 27 ; Align 591 2350197 10 ; Align 601 2350239 25
Chr5	exonerate:protein2genome:local	gene	2349588	2350313	313	+	.	gene_id 1 ; Name=AFUB_073240-T-p1 ; gene_orientation . ; identity 39.83 ; similarity 58.47
Chr5	exonerate:protein2genome:local	cds	2349588	2350313	.	+	.
Chr5	exonerate:protein2genome:local	exon	2349588	2350313	.	+	.	insertions 18 ; deletions 5 ; identity 39.83 ; similarity 58.47
Chr5	exonerate:protein2genome:local	similarity	2349588	2350313	313	+	.	alignment_id 1 ; Query AFUB_073240-T-p1 ; Align 2349588 385 159 ; Align 2349747 439 210 ; Align 2349957 512 66 ; Align 2350026 534 87 ; Align 2350113 564 81 ; Align 2350197 591 30 ; Align 2350239 601 75
#AFUB_073490-T-p1	exonerate:protein2genome:local	similarity	163	278	290	.	.	alignment_id 1 ; Target Chr4 ; Align 163 1430809 95 ; Align 258 1430521 21
Chr4	exonerate:protein2genome:local	gene	1430458	1430808	290	-	.	gene_id 1 ; Name=AFUB_073490-T-p1 ; gene_orientation . ; identity 56.03 ; similarity 68.97
Chr4	exonerate:protein2genome:local	cds	1430458	1430808	.	-	.
Chr4	exonerate:protein2genome:local	exon	1430458	1430808	.	-	.	insertions 3 ; deletions 0 ; identity 56.03 ; similarity 68.97
Chr4	exonerate:protein2genome:local	similarity	1430458	1430808	290	-	.	alignment_id 1 ; Query AFUB_073490-T-p1 ; Align 1430809 163 285 ; Align 1430521 258 63
#AFUB_073190-T-p1	exonerate:protein2genome:local	similarity	18	198	303	.	.	alignment_id 1 ; Target Chr4 ; Align 18 1272779 60 ; Align 79 1272599 8 ; Align 88 1272575 111
Chr4	exonerate:protein2genome:local	gene	1272242	1272778	303	-	.	gene_id 1 ; Name=AFUB_073190-T-p1 ; gene_orientation . ; identity 38.55 ; similarity 56.98
Chr4	exonerate:protein2genome:local	cds	1272242	1272778	.	-	.
Chr4	exonerate:protein2genome:local	exon	1272242	1272778	.	-	.	insertions 0 ; deletions 2 ; identity 38.55 ; similarity 56.98
Chr4	exonerate:protein2genome:local	similarity	1272242	1272778	303	-	.	alignment_id 1 ; Query AFUB_073190-T-p1 ; Align 1272779 18 180 ; Align 1272599 79 24 ; Align 1272575 88 333
#AFUB_073500-T-p1	exonerate:protein2genome:local	similarity	166	488	281	.	.	alignment_id 1 ; Target Chr3 ; Align 166 2636272 43 ; Align 210 2636143 91 ; Align 301 2635840 70 ; Align 373 2635630 63 ; Align 436 2635435 53
Chr3	exonerate:protein2genome:local	gene	2635276	2636271	281	-	.	gene_id 1 ; Name=AFUB_073500-T-p1 ; gene_orientation + ; identity 30.94 ; similarity 51.25
Chr3	exonerate:protein2genome:local	cds	2635870	2636271	.	-	.
Chr3	exonerate:protein2genome:local	exon	2635870	2636271	.	-	.	insertions 0 ; deletions 1 ; identity 27.41 ; similarity 47.41
Chr3	exonerate:protein2genome:local	splice5	2635868	2635869	.	-	.	intron_id 1 ; splice_site "AA"
Chr3	exonerate:protein2genome:local	intron	2635840	2635869	.	-	.	intron_id 1
Chr3	exonerate:protein2genome:local	splice3	2635840	2635841	.	-	.	intron_id 0 ; splice_site "AG"
Chr3	exonerate:protein2genome:local	cds	2635276	2635839	.	-	.
Chr3	exonerate:protein2genome:local	exon	2635276	2635839	.	-	.	insertions 6 ; deletions 2 ; identity 33.33 ; similarity 53.76
Chr3	exonerate:protein2genome:local	similarity	2635276	2636271	281	-	.	alignment_id 1 ; Query AFUB_073500-T-p1 ; Align 2636272 166 129 ; Align 2636143 210 273 ; Align 2635840 301 210 ; Align 2635630 373 189 ; Align 2635435 436 159
#AFUB_073240-T-p1	exonerate:protein2genome:local	similarity	385	541	250	.	.	alignment_id 1 ; Target Chr3 ; Align 385 2048275 54 ; Align 440 2048113 67 ; Align 510 2047912 24 ; Align 534 2047837 8
Chr3	exonerate:protein2genome:local	gene	2047813	2048274	250	-	.	gene_id 1 ; Name=AFUB_073240-T-p1 ; gene_orientation . ; identity 40.52 ; similarity 60.13
Chr3	exonerate:protein2genome:local	cds	2047813	2048274	.	-	.
Chr3	exonerate:protein2genome:local	exon	2047813	2048274	.	-	.	insertions 3 ; deletions 4 ; identity 40.52 ; similarity 60.13
Chr3	exonerate:protein2genome:local	similarity	2047813	2048274	250	-	.	alignment_id 1 ; Query AFUB_073240-T-p1 ; Align 2048275 385 162 ; Align 2048113 440 201 ; Align 2047912 510 72 ; Align 2047837 534 24
#AFUB_073100-T-p1	exonerate:protein2genome:local	similarity	219	495	291	.	.	alignment_id 1 ; Target Chr3 ; Align 219 2928563 27 ; Align 246 2928479 37 ; Align 283 2928365 39 ; Align 324 2928248 9 ; Align 333 2928218 86 ; Align 419 2927954 77
Chr3	exonerate:protein2genome:local	gene	2927723	2928562	291	-	.	gene_id 1 ; Name=AFUB_073100-T-p1 ; gene_orientation . ; identity 32.36 ; similarity 50.55
Chr3	exonerate:protein2genome:local	cds	2927723	2928562	.	-	.
Chr3	exonerate:protein2genome:local	exon	2927723	2928562	.	-	.	insertions 15 ; deletions 2 ; identity 32.36 ; similarity 50.55
Chr3	exonerate:protein2genome:local	similarity	2927723	2928562	291	-	.	alignment_id 1 ; Query AFUB_073100-T-p1 ; Align 2928563 219 81 ; Align 2928479 246 111 ; Align 2928365 283 117 ; Align 2928248 324 27 ; Align 2928218 333 258 ; Align 2927954 419 231
#AFUB_073500-T-p1	exonerate:protein2genome:local	similarity	56	268	300	.	.	alignment_id 1 ; Target Chr3 ; Align 56 2189897 10 ; Align 66 2190025 93 ; Align 161 2190304 45 ; Align 206 2190442 33 ; Align 239 2190544 30
Chr3	exonerate:protein2genome:local	gene	2189897	2190633	300	+	.	gene_id 1 ; Name=AFUB_073500-T-p1 ; gene_orientation + ; identity 39.81 ; similarity 59.72
Chr3	exonerate:protein2genome:local	cds	2189897	2189926	.	+	.
Chr3	exonerate:protein2genome:local	exon	2189897	2189926	.	+	.	insertions 0 ; deletions 0 ; identity 72.73 ; similarity 100.00
Chr3	exonerate:protein2genome:local	splice5	2189927	2189928	.	+	.	intron_id 1 ; splice_site "GT"
Chr3	exonerate:protein2genome:local	intron	2189927	2190024	.	+	.	intron_id 1
Chr3	exonerate:protein2genome:local	splice3	2190023	2190024	.	+	.	intron_id 0 ; splice_site "AA"
Chr3	exonerate:protein2genome:local	cds	2190025	2190633	.	+	.
Chr3	exonerate:protein2genome:local	exon	2190025	2190633	.	+	.	insertions 6 ; deletions 2 ; identity 37.81 ; similarity 57.71
Chr3	exonerate:protein2genome:local	similarity	2189897	2190633	300	+	.	alignment_id 1 ; Query AFUB_073500-T-p1 ; Align 2189897 56 30 ; Align 2190025 66 279 ; Align 2190304 161 135 ; Align 2190442 206 99 ; Align 2190544 239 90
#AFUB_073500-T-p1	exonerate:protein2genome:local	similarity	312	541	282	.	.	alignment_id 2 ; Target Chr3 ; Align 312 2190843 56 ; Align 368 2191014 13 ; Align 381 2191059 161
Chr3	exonerate:protein2genome:local	gene	2190843	2191541	282	+	.	gene_id 2 ; Name=AFUB_073500-T-p1 ; gene_orientation . ; identity 30.87 ; similarity 57.83
Chr3	exonerate:protein2genome:local	cds	2190843	2191541	.	+	.
Chr3	exonerate:protein2genome:local	exon	2190843	2191541	.	+	.	insertions 9 ; deletions 0 ; identity 30.87 ; similarity 57.83
Chr3	exonerate:protein2genome:local	similarity	2190843	2191541	282	+	.	alignment_id 2 ; Query AFUB_073500-T-p1 ; Align 2190843 312 168 ; Align 2191014 368 39 ; Align 2191059 381 483
#AFUB_073240-T-p1	exonerate:protein2genome:local	similarity	385	626	421	.	.	alignment_id 1 ; Target Chr3 ; Align 385 2667880 44 ; Align 429 2670009 24 ; Align 453 2670084 58 ; Align 513 2670258 48 ; Align 562 2670402 29 ; Align 591 2670492 36
Chr3	exonerate:protein2genome:local	gene	2667880	2670599	421	+	.	gene_id 1 ; Name=AFUB_073240-T-p1 ; gene_orientation + ; identity 46.03 ; similarity 64.02
Chr3	exonerate:protein2genome:local	cds	2667880	2668011	.	+	.
Chr3	exonerate:protein2genome:local	exon	2667880	2668011	.	+	.	insertions 0 ; deletions 0 ; identity 35.56 ; similarity 60.00
Chr3	exonerate:protein2genome:local	splice5	2668012	2668013	.	+	.	intron_id 1 ; splice_site "GT"
Chr3	exonerate:protein2genome:local	intron	2668012	2670008	.	+	.	intron_id 1
Chr3	exonerate:protein2genome:local	splice3	2670007	2670008	.	+	.	intron_id 0 ; splice_site "AG"
Chr3	exonerate:protein2genome:local	cds	2670009	2670599	.	+	.
Chr3	exonerate:protein2genome:local	exon	2670009	2670599	.	+	.	insertions 6 ; deletions 3 ; identity 48.72 ; similarity 65.13
Chr3	exonerate:protein2genome:local	similarity	2667880	2670599	421	+	.	alignment_id 1 ; Query AFUB_073240-T-p1 ; Align 2667880 385 132 ; Align 2670009 429 72 ; Align 2670084 453 174 ; Align 2670258 513 144 ; Align 2670402 562 87 ; Align 2670492 591 108
#AFUB_073240-T-p1	exonerate:protein2genome:local	similarity	385	626	340	.	.	alignment_id 2 ; Target Chr3 ; Align 385 496573 54 ; Align 440 496735 67 ; Align 510 496936 26 ; Align 536 497017 27 ; Align 564 497098 27 ; Align 591 497182 9 ; Align 600 497221 27
Chr3	exonerate:protein2genome:local	gene	496573	497301	340	+	.	gene_id 2 ; Name=AFUB_073240-T-p1 ; gene_orientation . ; identity 43.46 ; similarity 60.34
Chr3	exonerate:protein2genome:local	cds	496573	497301	.	+	.
Chr3	exonerate:protein2genome:local	exon	496573	497301	.	+	.	insertions 18 ; deletions 5 ; identity 43.46 ; similarity 60.34
Chr3	exonerate:protein2genome:local	similarity	496573	497301	340	+	.	alignment_id 2 ; Query AFUB_073240-T-p1 ; Align 496573 385 162 ; Align 496735 440 201 ; Align 496936 510 78 ; Align 497017 536 81 ; Align 497098 564 81 ; Align 497182 591 27 ; Align 497221 600 81
#AFUB_073450-T-p1	exonerate:protein2genome:local	similarity	131	304	724	.	.	alignment_id 1 ; Target Chr2 ; Align 131 2445485 174
Chr2	exonerate:protein2genome:local	gene	2444963	2445484	724	-	.	gene_id 1 ; Name=AFUB_073450-T-p1 ; gene_orientation . ; identity 72.99 ; similarity 86.78
Chr2	exonerate:protein2genome:local	cds	2444963	2445484	.	-	.
Chr2	exonerate:protein2genome:local	exon	2444963	2445484	.	-	.	insertions 0 ; deletions 0 ; identity 72.99 ; similarity 86.78
Chr2	exonerate:protein2genome:local	similarity	2444963	2445484	724	-	.	alignment_id 1 ; Query AFUB_073450-T-p1 ; Align 2445485 131 522
#AFUB_073240-T-p1	exonerate:protein2genome:local	similarity	385	597	307	.	.	alignment_id 1 ; Target Chr2 ; Align 385 3998869 51 ; Align 437 3998716 70 ; Align 510 3998506 26 ; Align 536 3998425 25 ; Align 562 3998350 29 ; Align 591 3998260 7
Chr2	exonerate:protein2genome:local	gene	3998239	3998868	307	-	.	gene_id 1 ; Name=AFUB_073240-T-p1 ; gene_orientation . ; identity 39.42 ; similarity 60.10
Chr2	exonerate:protein2genome:local	cds	3998239	3998868	.	-	.
Chr2	exonerate:protein2genome:local	exon	3998239	3998868	.	-	.	insertions 6 ; deletions 5 ; identity 39.42 ; similarity 60.10
Chr2	exonerate:protein2genome:local	similarity	3998239	3998868	307	-	.	alignment_id 1 ; Query AFUB_073240-T-p1 ; Align 3998869 385 153 ; Align 3998716 437 210 ; Align 3998506 510 78 ; Align 3998425 536 75 ; Align 3998350 562 87 ; Align 3998260 591 21
#AFUB_073240-T-p1	exonerate:protein2genome:local	similarity	398	564	270	.	.	alignment_id 2 ; Target Chr2 ; Align 398 3669139 24 ; Align 422 3669061 54 ; Align 477 3668840 34 ; Align 513 3668738 52
Chr2	exonerate:protein2genome:local	gene	3668582	3669138	270	-	.	gene_id 2 ; Name=AFUB_073240-T-p1 ; gene_orientation + ; identity 42.68 ; similarity 63.41
Chr2	exonerate:protein2genome:local	cds	3668897	3669138	.	-	.
Chr2	exonerate:protein2genome:local	exon	3668897	3669138	.	-	.	insertions 6 ; deletions 0 ; identity 43.59 ; similarity 64.10
Chr2	exonerate:protein2genome:local	splice5	3668895	3668896	.	-	.	intron_id 1 ; splice_site "GT"
Chr2	exonerate:protein2genome:local	intron	3668841	3668896	.	-	.	intron_id 1
Chr2	exonerate:protein2genome:local	splice3	3668841	3668842	.	-	.	intron_id 0 ; splice_site "AG"
Chr2	exonerate:protein2genome:local	cds	3668582	3668840	.	-	.
Chr2	exonerate:protein2genome:local	exon	3668582	3668840	.	-	.	insertions 0 ; deletions 2 ; identity 41.86 ; similarity 62.79
Chr2	exonerate:protein2genome:local	similarity	3668582	3669138	270	-	.	alignment_id 2 ; Query AFUB_073240-T-p1 ; Align 3669139 398 72 ; Align 3669061 422 162 ; Align 3668840 477 102 ; Align 3668738 513 156
#AFUB_073220-T-p1	exonerate:protein2genome:local	similarity	116	322	310	.	.	alignment_id 1 ; Target Chr2 ; Align 116 1277777 119 ; Align 236 1277420 87
Chr2	exonerate:protein2genome:local	gene	1277159	1277776	310	-	.	gene_id 1 ; Name=AFUB_073220-T-p1 ; gene_orientation . ; identity 30.10 ; similarity 56.80
Chr2	exonerate:protein2genome:local	cds	1277159	1277776	.	-	.
Chr2	exonerate:protein2genome:local	exon	1277159	1277776	.	-	.	insertions 0 ; deletions 1 ; identity 30.10 ; similarity 56.80
Chr2	exonerate:protein2genome:local	similarity	1277159	1277776	310	-	.	alignment_id 1 ; Query AFUB_073220-T-p1 ; Align 1277777 116 357 ; Align 1277420 236 261
#AFUB_073170-T-p1	exonerate:protein2genome:local	similarity	251	570	500	.	.	alignment_id 1 ; Target Chr2 ; Align 251 4327454 31 ; Align 285 4327361 127 ; Align 412 4326917 96 ; Align 508 4326620 63
Chr2	exonerate:protein2genome:local	gene	4326431	4327453	500	-	.	gene_id 1 ; Name=AFUB_073170-T-p1 ; gene_orientation + ; identity 39.43 ; similarity 56.78
Chr2	exonerate:protein2genome:local	cds	4326980	4327453	.	-	.
Chr2	exonerate:protein2genome:local	exon	4326980	4327453	.	-	.	insertions 0 ; deletions 3 ; identity 43.40 ; similarity 56.60
Chr2	exonerate:protein2genome:local	splice5	4326978	4326979	.	-	.	intron_id 1 ; splice_site "GC"
Chr2	exonerate:protein2genome:local	intron	4326917	4326979	.	-	.	intron_id 1
Chr2	exonerate:protein2genome:local	splice3	4326917	4326918	.	-	.	intron_id 0 ; splice_site "CG"
Chr2	exonerate:protein2genome:local	cds	4326431	4326916	.	-	.
Chr2	exonerate:protein2genome:local	exon	4326431	4326916	.	-	.	insertions 9 ; deletions 0 ; identity 35.85 ; similarity 57.23
Chr2	exonerate:protein2genome:local	similarity	4326431	4327453	500	-	.	alignment_id 1 ; Query AFUB_073170-T-p1 ; Align 4327454 251 93 ; Align 4327361 285 381 ; Align 4326917 412 288 ; Align 4326620 508 189
#AFUB_073220-T-p1	exonerate:protein2genome:local	similarity	235	473	475	.	.	alignment_id 1 ; Target Chr2 ; Align 235 770363 187 ; Align 424 770924 50
Chr2	exonerate:protein2genome:local	gene	770363	771073	475	+	.	gene_id 1 ; Name=AFUB_073220-T-p1 ; gene_orientation . ; identity 37.97 ; similarity 63.71
Chr2	exonerate:protein2genome:local	cds	770363	771073	.	+	.
Chr2	exonerate:protein2genome:local	exon	770363	771073	.	+	.	insertions 0 ; deletions 2 ; identity 37.97 ; similarity 63.71
Chr2	exonerate:protein2genome:local	similarity	770363	771073	475	+	.	alignment_id 1 ; Query AFUB_073220-T-p1 ; Align 770363 235 561 ; Align 770924 424 150
#AFUB_073500-T-p1	exonerate:protein2genome:local	similarity	39	357	403	.	.	alignment_id 1 ; Target Chr2 ; Align 39 4237268 33 ; Align 72 4237426 35 ; Align 107 4237599 49 ; Align 157 4237746 51 ; Align 208 4237902 10 ; Align 218 4237938 140
Chr2	exonerate:protein2genome:local	gene	4237268	4238357	403	+	.	gene_id 1 ; Name=AFUB_073500-T-p1 ; gene_orientation + ; identity 34.59 ; similarity 58.18
Chr2	exonerate:protein2genome:local	cds	4237268	4237366	.	+	.
Chr2	exonerate:protein2genome:local	exon	4237268	4237366	.	+	.	insertions 0 ; deletions 0 ; identity 41.18 ; similarity 73.53
Chr2	exonerate:protein2genome:local	splice5	4237367	4237368	.	+	.	intron_id 1 ; splice_site "GT"
Chr2	exonerate:protein2genome:local	intron	4237367	4237425	.	+	.	intron_id 1
Chr2	exonerate:protein2genome:local	splice3	4237424	4237425	.	+	.	intron_id 0 ; splice_site "AG"
Chr2	exonerate:protein2genome:local	cds	4237426	4237530	.	+	.
Chr2	exonerate:protein2genome:local	exon	4237426	4237530	.	+	.	insertions 0 ; deletions 0 ; identity 55.56 ; similarity 83.33
Chr2	exonerate:protein2genome:local	splice5	4237531	4237532	.	+	.	intron_id 2 ; splice_site "GT"
Chr2	exonerate:protein2genome:local	intron	4237531	4237598	.	+	.	intron_id 2
Chr2	exonerate:protein2genome:local	splice3	4237597	4237598	.	+	.	intron_id 1 ; splice_site "AG"
Chr2	exonerate:protein2genome:local	cds	4237599	4238357	.	+	.
Chr2	exonerate:protein2genome:local	exon	4237599	4238357	.	+	.	insertions 9 ; deletions 1 ; identity 30.80 ; similarity 52.80
Chr2	exonerate:protein2genome:local	similarity	4237268	4238357	403	+	.	alignment_id 1 ; Query AFUB_073500-T-p1 ; Align 4237268 39 99 ; Align 4237426 72 105 ; Align 4237599 107 147 ; Align 4237746 157 153 ; Align 4237902 208 30 ; Align 4237938 218 420
#AFUB_073230-T-p1	exonerate:protein2genome:local	similarity	345	546	374	.	.	alignment_id 1 ; Target Chr2 ; Align 345 2928448 65 ; Align 411 2928643 37 ; Align 451 2928754 96
Chr2	exonerate:protein2genome:local	gene	2928448	2929041	374	+	.	gene_id 1 ; Name=AFUB_073230-T-p1 ; gene_orientation . ; identity 43.94 ; similarity 59.60
Chr2	exonerate:protein2genome:local	cds	2928448	2929041	.	+	.
Chr2	exonerate:protein2genome:local	exon	2928448	2929041	.	+	.	insertions 0 ; deletions 4 ; identity 43.94 ; similarity 59.60
Chr2	exonerate:protein2genome:local	similarity	2928448	2929041	374	+	.	alignment_id 1 ; Query AFUB_073230-T-p1 ; Align 2928448 345 195 ; Align 2928643 411 111 ; Align 2928754 451 288
#AFUB_073170-T-p1	exonerate:protein2genome:local	similarity	252	573	420	.	.	alignment_id 1 ; Target Chr2 ; Align 252 4729457 37 ; Align 293 4729568 119 ; Align 413 4729991 161
Chr2	exonerate:protein2genome:local	gene	4729457	4730473	420	+	.	gene_id 1 ; Name=AFUB_073170-T-p1 ; gene_orientation + ; identity 32.18 ; similarity 56.15
Chr2	exonerate:protein2genome:local	cds	4729457	4729925	.	+	.
Chr2	exonerate:protein2genome:local	exon	4729457	4729925	.	+	.	insertions 0 ; deletions 4 ; identity 34.62 ; similarity 58.33
Chr2	exonerate:protein2genome:local	splice5	4729926	4729927	.	+	.	intron_id 1 ; splice_site "AC"
Chr2	exonerate:protein2genome:local	intron	4729926	4729988	.	+	.	intron_id 1
Chr2	exonerate:protein2genome:local	splice3	4729987	4729988	.	+	.	intron_id 0 ; splice_site "AA"
Chr2	exonerate:protein2genome:local	cds	4729989	4730473	.	+	.
Chr2	exonerate:protein2genome:local	exon	4729989	4730473	.	+	.	insertions 0 ; deletions 0 ; identity 29.81 ; similarity 54.04
Chr2	exonerate:protein2genome:local	similarity	4729457	4730473	420	+	.	alignment_id 1 ; Query AFUB_073170-T-p1 ; Align 4729457 252 111 ; Align 4729568 293 357 ; Align 4729991 413 483
#AFUB_073600-T-p1	exonerate:protein2genome:local	similarity	115	572	671	.	.	alignment_id 1 ; Target Chr1 ; Align 115 1350235 52 ; Align 167 1350073 15 ; Align 183 1349979 26 ; Align 209 1349898 12 ; Align 224 1349862 71 ; Align 295 1349646 35 ; Align 331 1349472 40 ; Align 372 1349352 13 ; Align 388 1349313 24 ; Align 415 1349241 62 ; Align 477 1349046 44 ; Align 522 1348914 51
Chr1	exonerate:protein2genome:local	gene	1348761	1350234	671	-	.	gene_id 1 ; Name=AFUB_073600-T-p1 ; gene_orientation + ; identity 41.12 ; similarity 61.35
Chr1	exonerate:protein2genome:local	cds	1350027	1350234	.	-	.
Chr1	exonerate:protein2genome:local	exon	1350027	1350234	.	-	.	insertions 6 ; deletions 0 ; identity 38.81 ; similarity 53.73
Chr1	exonerate:protein2genome:local	splice5	1350025	1350026	.	-	.	intron_id 1 ; splice_site "GT"
Chr1	exonerate:protein2genome:local	intron	1349981	1350026	.	-	.	intron_id 1
Chr1	exonerate:protein2genome:local	splice3	1349981	1349982	.	-	.	intron_id 0 ; splice_site "TG"
Chr1	exonerate:protein2genome:local	cds	1349540	1349980	.	-	.
Chr1	exonerate:protein2genome:local	exon	1349540	1349980	.	-	.	insertions 6 ; deletions 3 ; identity 40.28 ; similarity 64.58
Chr1	exonerate:protein2genome:local	splice5	1349538	1349539	.	-	.	intron_id 2 ; splice_site "GT"
Chr1	exonerate:protein2genome:local	intron	1349474	1349539	.	-	.	intron_id 2
Chr1	exonerate:protein2genome:local	splice3	1349474	1349475	.	-	.	intron_id 1 ; splice_site "AG"
Chr1	exonerate:protein2genome:local	cds	1348761	1349473	.	-	.
Chr1	exonerate:protein2genome:local	exon	1348761	1349473	.	-	.	insertions 9 ; deletions 8 ; identity 42.31 ; similarity 61.54
Chr1	exonerate:protein2genome:local	similarity	1348761	1350234	671	-	.	alignment_id 1 ; Query AFUB_073600-T-p1 ; Align 1350235 115 156 ; Align 1350073 167 45 ; Align 1349979 183 78 ; Align 1349898 209 36 ; Align 1349862 224 213 ; Align 1349646 295 105 ; Align 1349472 331 120 ; Align 1349352 372 39 ; Align 1349313 388 72 ; Align 1349241 415 186 ; Align 1349046 477 132 ; Align 1348914 522 153
#AFUB_073500-T-p1	exonerate:protein2genome:local	similarity	32	483	575	.	.	alignment_id 1 ; Target Chr1 ; Align 32 597633 35 ; Align 68 597443 90 ; Align 158 597170 44 ; Align 206 597038 38 ; Align 245 596924 23 ; Align 268 596852 103 ; Align 373 596543 111
Chr1	exonerate:protein2genome:local	gene	596210	597632	575	-	.	gene_id 1 ; Name=AFUB_073500-T-p1 ; gene_orientation + ; identity 36.26 ; similarity 57.21
Chr1	exonerate:protein2genome:local	cds	597526	597632	.	-	.
Chr1	exonerate:protein2genome:local	exon	597526	597632	.	-	.	insertions 0 ; deletions 0 ; identity 45.71 ; similarity 65.71
Chr1	exonerate:protein2genome:local	splice5	597524	597525	.	-	.	intron_id 1 ; splice_site "GT"
Chr1	exonerate:protein2genome:local	intron	597444	597525	.	-	.	intron_id 1
Chr1	exonerate:protein2genome:local	splice3	597444	597445	.	-	.	intron_id 0 ; splice_site "AA"
Chr1	exonerate:protein2genome:local	cds	596210	597443	.	-	.
Chr1	exonerate:protein2genome:local	exon	596210	597443	.	-	.	insertions 6 ; deletions 7 ; identity 35.45 ; similarity 56.48
Chr1	exonerate:protein2genome:local	similarity	596210	597632	575	-	.	alignment_id 1 ; Query AFUB_073500-T-p1 ; Align 597633 32 105 ; Align 597443 68 270 ; Align 597170 158 132 ; Align 597038 206 114 ; Align 596924 245 69 ; Align 596852 268 309 ; Align 596543 373 333
#AFUB_073500-T-p1	exonerate:protein2genome:local	similarity	33	539	484	.	.	alignment_id 2 ; Target Chr1 ; Align 33 1997304 52 ; Align 85 1997074 73 ; Align 158 1996843 35 ; Align 194 1996658 7 ; Align 204 1996637 38 ; Align 242 1996514 75 ; Align 318 1996221 53 ; Align 373 1996062 117 ; Align 491 1995711 49
Chr1	exonerate:protein2genome:local	gene	1995564	1997303	484	-	.	gene_id 2 ; Name=AFUB_073500-T-p1 ; gene_orientation + ; identity 30.66 ; similarity 53.11
Chr1	exonerate:protein2genome:local	cds	1997148	1997303	.	-	.
Chr1	exonerate:protein2genome:local	exon	1997148	1997303	.	-	.	insertions 0 ; deletions 0 ; identity 37.74 ; similarity 60.38
Chr1	exonerate:protein2genome:local	splice5	1997146	1997147	.	-	.	intron_id 1 ; splice_site "GT"
Chr1	exonerate:protein2genome:local	intron	1997074	1997147	.	-	.	intron_id 1
Chr1	exonerate:protein2genome:local	splice3	1997074	1997075	.	-	.	intron_id 0 ; splice_site "AG"
Chr1	exonerate:protein2genome:local	cds	1996737	1997073	.	-	.
Chr1	exonerate:protein2genome:local	exon	1996737	1997073	.	-	.	insertions 12 ; deletions 0 ; identity 32.41 ; similarity 63.89
Chr1	exonerate:protein2genome:local	splice5	1996735	1996736	.	-	.	intron_id 2 ; splice_site "GT"
Chr1	exonerate:protein2genome:local	intron	1996660	1996736	.	-	.	intron_id 2
Chr1	exonerate:protein2genome:local	splice3	1996660	1996661	.	-	.	intron_id 1 ; splice_site "AG"
Chr1	exonerate:protein2genome:local	cds	1996287	1996659	.	-	.
Chr1	exonerate:protein2genome:local	exon	1996287	1996659	.	-	.	insertions 9 ; deletions 3 ; identity 30.00 ; similarity 50.83
Chr1	exonerate:protein2genome:local	splice5	1996285	1996286	.	-	.	intron_id 3 ; splice_site "GT"
Chr1	exonerate:protein2genome:local	intron	1996222	1996286	.	-	.	intron_id 3
Chr1	exonerate:protein2genome:local	splice3	1996222	1996223	.	-	.	intron_id 2 ; splice_site "AG"
Chr1	exonerate:protein2genome:local	cds	1995564	1996221	.	-	.
Chr1	exonerate:protein2genome:local	exon	1995564	1996221	.	-	.	insertions 0 ; deletions 3 ; identity 28.31 ; similarity 47.03
Chr1	exonerate:protein2genome:local	similarity	1995564	1997303	484	-	.	alignment_id 2 ; Query AFUB_073500-T-p1 ; Align 1997304 33 156 ; Align 1997074 85 219 ; Align 1996843 158 105 ; Align 1996658 194 21 ; Align 1996637 204 114 ; Align 1996514 242 225 ; Align 1996221 318 159 ; Align 1996062 373 351 ; Align 1995711 491 147
#AFUB_073220-T-p1	exonerate:protein2genome:local	similarity	45	507	1057	.	.	alignment_id 1 ; Target Chr1 ; Align 45 2931074 86 ; Align 131 2931451 74 ; Align 206 2931741 22 ; Align 229 2931807 193 ; Align 424 2932386 39 ; Align 463 2932580 45
Chr1	exonerate:protein2genome:local	gene	2931074	2932714	1057	+	.	gene_id 1 ; Name=AFUB_073220-T-p1 ; gene_orientation + ; identity 46.19 ; similarity 65.14
Chr1	exonerate:protein2genome:local	cds	2931074	2931331	.	+	.
Chr1	exonerate:protein2genome:local	exon	2931074	2931331	.	+	.	insertions 0 ; deletions 0 ; identity 43.68 ; similarity 65.52
Chr1	exonerate:protein2genome:local	splice5	2931332	2931333	.	+	.	intron_id 1 ; splice_site "GT"
Chr1	exonerate:protein2genome:local	intron	2931332	2931450	.	+	.	intron_id 1
Chr1	exonerate:protein2genome:local	splice3	2931449	2931450	.	+	.	intron_id 0 ; splice_site "AG"
Chr1	exonerate:protein2genome:local	cds	2931451	2931674	.	+	.
Chr1	exonerate:protein2genome:local	exon	2931451	2931674	.	+	.	insertions 0 ; deletions 0 ; identity 55.41 ; similarity 79.73
Chr1	exonerate:protein2genome:local	splice5	2931675	2931676	.	+	.	intron_id 2 ; splice_site "GT"
Chr1	exonerate:protein2genome:local	intron	2931675	2931739	.	+	.	intron_id 2
Chr1	exonerate:protein2genome:local	splice3	2931738	2931739	.	+	.	intron_id 1 ; splice_site "AG"
Chr1	exonerate:protein2genome:local	cds	2931740	2932502	.	+	.
Chr1	exonerate:protein2genome:local	exon	2931740	2932502	.	+	.	insertions 0 ; deletions 3 ; identity 45.10 ; similarity 61.57
Chr1	exonerate:protein2genome:local	splice5	2932503	2932504	.	+	.	intron_id 3 ; splice_site "GT"
Chr1	exonerate:protein2genome:local	intron	2932503	2932579	.	+	.	intron_id 3
Chr1	exonerate:protein2genome:local	splice3	2932578	2932579	.	+	.	intron_id 2 ; splice_site "AG"
Chr1	exonerate:protein2genome:local	cds	2932580	2932714	.	+	.
Chr1	exonerate:protein2genome:local	exon	2932580	2932714	.	+	.	insertions 0 ; deletions 0 ; identity 44.44 ; similarity 62.22
Chr1	exonerate:protein2genome:local	similarity	2931074	2932714	1057	+	.	alignment_id 1 ; Query AFUB_073220-T-p1 ; Align 2931074 45 258 ; Align 2931451 131 222 ; Align 2931741 206 66 ; Align 2931807 229 579 ; Align 2932386 424 117 ; Align 2932580 463 135
#AFUB_073360-T-p1	exonerate:protein2genome:local	similarity	188	359	341	.	.	alignment_id 1 ; Target Chr1 ; Align 188 3465591 26 ; Align 216 3465669 30 ; Align 246 3465765 91 ; Align 337 3466108 23
Chr1	exonerate:protein2genome:local	gene	3465591	3466176	341	+	.	gene_id 1 ; Name=AFUB_073360-T-p1 ; gene_orientation + ; identity 47.65 ; similarity 64.71
Chr1	exonerate:protein2genome:local	cds	3465591	3466037	.	+	.
Chr1	exonerate:protein2genome:local	exon	3465591	3466037	.	+	.	insertions 6 ; deletions 2 ; identity 47.30 ; similarity 64.19
Chr1	exonerate:protein2genome:local	splice5	3466038	3466039	.	+	.	intron_id 1 ; splice_site "GT"
Chr1	exonerate:protein2genome:local	intron	3466038	3466107	.	+	.	intron_id 1
Chr1	exonerate:protein2genome:local	splice3	3466106	3466107	.	+	.	intron_id 0 ; splice_site "AG"
Chr1	exonerate:protein2genome:local	cds	3466108	3466176	.	+	.
Chr1	exonerate:protein2genome:local	exon	3466108	3466176	.	+	.	insertions 0 ; deletions 0 ; identity 47.83 ; similarity 65.22
Chr1	exonerate:protein2genome:local	similarity	3465591	3466176	341	+	.	alignment_id 1 ; Query AFUB_073360-T-p1 ; Align 3465591 188 78 ; Align 3465669 216 90 ; Align 3465765 246 273 ; Align 3466108 337 69
#AFUB_073360-T-p1	exonerate:protein2genome:local	similarity	186	355	272	.	.	alignment_id 2 ; Target Chr1 ; Align 186 1271768 92 ; Align 278 1272053 58 ; Align 337 1272227 19
Chr1	exonerate:protein2genome:local	gene	1271768	1272283	272	+	.	gene_id 2 ; Name=AFUB_073360-T-p1 ; gene_orientation . ; identity 42.60 ; similarity 60.95
Chr1	exonerate:protein2genome:local	cds	1271768	1272283	.	+	.
Chr1	exonerate:protein2genome:local	exon	1271768	1272283	.	+	.	insertions 9 ; deletions 1 ; identity 42.60 ; similarity 60.95
Chr1	exonerate:protein2genome:local	similarity	1271768	1272283	272	+	.	alignment_id 2 ; Query AFUB_073360-T-p1 ; Align 1271768 186 276 ; Align 1272053 278 174 ; Align 1272227 337 57
#AFUB_073240-T-p1	exonerate:protein2genome:local	similarity	404	597	282	.	.	alignment_id 1 ; Target Chr1 ; Align 404 3917127 32 ; Align 437 3917223 73 ; Align 511 3917483 23 ; Align 534 3917555 28 ; Align 563 3917639 28 ; Align 591 3917726 7
Chr1	exonerate:protein2genome:local	gene	3917127	3917746	282	+	.	gene_id 1 ; Name=AFUB_073240-T-p1 ; gene_orientation + ; identity 41.88 ; similarity 60.73
Chr1	exonerate:protein2genome:local	cds	3917127	3917442	.	+	.
Chr1	exonerate:protein2genome:local	exon	3917127	3917442	.	+	.	insertions 0 ; deletions 1 ; identity 40.95 ; similarity 54.29
Chr1	exonerate:protein2genome:local	splice5	3917443	3917444	.	+	.	intron_id 1 ; splice_site "GT"
Chr1	exonerate:protein2genome:local	intron	3917443	3917480	.	+	.	intron_id 1
Chr1	exonerate:protein2genome:local	splice3	3917479	3917480	.	+	.	intron_id 0 ; splice_site "AC"
Chr1	exonerate:protein2genome:local	cds	3917481	3917746	.	+	.
Chr1	exonerate:protein2genome:local	exon	3917481	3917746	.	+	.	insertions 6 ; deletions 1 ; identity 43.02 ; similarity 68.60
Chr1	exonerate:protein2genome:local	similarity	3917127	3917746	282	+	.	alignment_id 1 ; Query AFUB_073240-T-p1 ; Align 3917127 404 96 ; Align 3917223 437 219 ; Align 3917483 511 69 ; Align 3917555 534 84 ; Align 3917639 563 84 ; Align 3917726 591 21
#AFUB_073000-T-p1	exonerate:protein2genome:local	similarity	73	230	405	.	.	alignment_id 1 ; Target Chr8 ; Align 73 117402 61 ; Align 135 117160 40 ; Align 177 117040 54
Chr8	exonerate:protein2genome:local	gene	116878	117401	405	-	.	gene_id 1 ; Name=AFUB_073000-T-p1 ; gene_orientation + ; identity 53.55 ; similarity 70.32
Chr8	exonerate:protein2genome:local	cds	117218	117401	.	-	.
Chr8	exonerate:protein2genome:local	exon	117218	117401	.	-	.	insertions 0 ; deletions 0 ; identity 55.74 ; similarity 72.13
Chr8	exonerate:protein2genome:local	splice5	117216	117217	.	-	.	intron_id 1 ; splice_site "GT"
Chr8	exonerate:protein2genome:local	intron	117162	117217	.	-	.	intron_id 1
Chr8	exonerate:protein2genome:local	splice3	117162	117163	.	-	.	intron_id 0 ; splice_site "AG"
Chr8	exonerate:protein2genome:local	cds	116878	117161	.	-	.
Chr8	exonerate:protein2genome:local	exon	116878	117161	.	-	.	insertions 0 ; deletions 2 ; identity 52.13 ; similarity 69.15
Chr8	exonerate:protein2genome:local	similarity	116878	117401	405	-	.	alignment_id 1 ; Query AFUB_073000-T-p1 ; Align 117402 73 183 ; Align 117160 135 120 ; Align 117040 177 162
#AFUB_072890-T-p1	exonerate:protein2genome:local	similarity	63	489	284	.	.	alignment_id 1 ; Target Chr8 ; Align 63 1598405 121 ; Align 185 1598042 48 ; Align 236 1597898 65 ; Align 301 1597645 32 ; Align 334 1597549 6 ; Align 341 1597531 50 ; Align 393 1597381 63 ; Align 458 1597192 32
Chr8	exonerate:protein2genome:local	gene	1597096	1598404	284	-	.	gene_id 1 ; Name=AFUB_072890-T-p1 ; gene_orientation + ; identity 28.06 ; similarity 46.28
Chr8	exonerate:protein2genome:local	cds	1597703	1598404	.	-	.
Chr8	exonerate:protein2genome:local	exon	1597703	1598404	.	-	.	insertions 0 ; deletions 4 ; identity 25.53 ; similarity 44.68
Chr8	exonerate:protein2genome:local	splice5	1597701	1597702	.	-	.	intron_id 1 ; splice_site "GT"
Chr8	exonerate:protein2genome:local	intron	1597645	1597702	.	-	.	intron_id 1
Chr8	exonerate:protein2genome:local	splice3	1597645	1597646	.	-	.	intron_id 0 ; splice_site "AG"
Chr8	exonerate:protein2genome:local	cds	1597096	1597644	.	-	.
Chr8	exonerate:protein2genome:local	exon	1597096	1597644	.	-	.	insertions 0 ; deletions 6 ; identity 31.15 ; similarity 48.09
Chr8	exonerate:protein2genome:local	similarity	1597096	1598404	284	-	.	alignment_id 1 ; Query AFUB_072890-T-p1 ; Align 1598405 63 363 ; Align 1598042 185 144 ; Align 1597898 236 195 ; Align 1597645 301 96 ; Align 1597549 334 18 ; Align 1597531 341 150 ; Align 1597381 393 189 ; Align 1597192 458 96
#AFUB_072950-T-p1	exonerate:protein2genome:local	similarity	676	983	260	.	.	alignment_id 1 ; Target Chr8 ; Align 676 44812 213 ; Align 890 44173 64 ; Align 956 43981 28
Chr8	exonerate:protein2genome:local	gene	43897	44811	260	-	.	gene_id 1 ; Name=AFUB_072950-T-p1 ; gene_orientation . ; identity 31.15 ; similarity 42.62
Chr8	exonerate:protein2genome:local	cds	43897	44811	.	-	.
Chr8	exonerate:protein2genome:local	exon	43897	44811	.	-	.	insertions 0 ; deletions 3 ; identity 31.15 ; similarity 42.62
Chr8	exonerate:protein2genome:local	similarity	43897	44811	260	-	.	alignment_id 1 ; Query AFUB_072950-T-p1 ; Align 44812 676 639 ; Align 44173 890 192 ; Align 43981 956 84
#AFUB_072950-T-p1	exonerate:protein2genome:local	similarity	643	989	260	.	.	alignment_id 2 ; Target Chr8 ; Align 643 44710 32 ; Align 676 44614 28 ; Align 704 44524 53 ; Align 758 44365 18 ; Align 777 44311 114 ; Align 892 43969 27 ; Align 920 43888 31 ; Align 953 43795 37
Chr8	exonerate:protein2genome:local	gene	43684	44709	260	-	.	gene_id 2 ; Name=AFUB_072950-T-p1 ; gene_orientation . ; identity 32.06 ; similarity 49.41
Chr8	exonerate:protein2genome:local	cds	43684	44709	.	-	.
Chr8	exonerate:protein2genome:local	exon	43684	44709	.	-	.	insertions 6 ; deletions 7 ; identity 32.06 ; similarity 49.41
Chr8	exonerate:protein2genome:local	similarity	43684	44709	260	-	.	alignment_id 2 ; Query AFUB_072950-T-p1 ; Align 44710 643 96 ; Align 44614 676 84 ; Align 44524 704 159 ; Align 44365 758 54 ; Align 44311 777 342 ; Align 43969 892 81 ; Align 43888 920 93 ; Align 43795 953 111
#AFUB_072950-T-p1	exonerate:protein2genome:local	similarity	641	983	365	.	.	alignment_id 1 ; Target Chr8 ; Align 641 542263 119 ; Align 761 542620 13 ; Align 775 542659 112 ; Align 888 542995 61 ; Align 951 543178 33
Chr8	exonerate:protein2genome:local	gene	542263	543276	365	+	.	gene_id 1 ; Name=AFUB_072950-T-p1 ; gene_orientation . ; identity 34.32 ; similarity 50.89
Chr8	exonerate:protein2genome:local	cds	542263	543276	.	+	.
Chr8	exonerate:protein2genome:local	exon	542263	543276	.	+	.	insertions 0 ; deletions 5 ; identity 34.32 ; similarity 50.89
Chr8	exonerate:protein2genome:local	similarity	542263	543276	365	+	.	alignment_id 1 ; Query AFUB_072950-T-p1 ; Align 542263 641 357 ; Align 542620 761 39 ; Align 542659 775 336 ; Align 542995 888 183 ; Align 543178 951 99
#AFUB_072950-T-p1	exonerate:protein2genome:local	similarity	644	923	294	.	.	alignment_id 2 ; Target Chr8 ; Align 644 1376526 111 ; Align 756 1376859 168
Chr8	exonerate:protein2genome:local	gene	1376526	1377362	294	+	.	gene_id 2 ; Name=AFUB_072950-T-p1 ; gene_orientation . ; identity 31.90 ; similarity 48.75
Chr8	exonerate:protein2genome:local	cds	1376526	1377362	.	+	.
Chr8	exonerate:protein2genome:local	exon	1376526	1377362	.	+	.	insertions 0 ; deletions 1 ; identity 31.90 ; similarity 48.75
Chr8	exonerate:protein2genome:local	similarity	1376526	1377362	294	+	.	alignment_id 2 ; Query AFUB_072950-T-p1 ; Align 1376526 644 333 ; Align 1376859 756 504
#AFUB_072950-T-p1	exonerate:protein2genome:local	similarity	642	986	286	.	.	alignment_id 3 ; Target Chr8 ; Align 642 542167 33 ; Align 676 542266 31 ; Align 707 542362 48 ; Align 756 542506 18 ; Align 775 542560 112 ; Align 888 542896 45 ; Align 935 543031 52
Chr8	exonerate:protein2genome:local	gene	542167	543186	286	+	.	gene_id 3 ; Name=AFUB_072950-T-p1 ; gene_orientation . ; identity 32.15 ; similarity 50.44
Chr8	exonerate:protein2genome:local	cds	542167	543186	.	+	.
Chr8	exonerate:protein2genome:local	exon	542167	543186	.	+	.	insertions 3 ; deletions 6 ; identity 32.15 ; similarity 50.44
Chr8	exonerate:protein2genome:local	similarity	542167	543186	286	+	.	alignment_id 3 ; Query AFUB_072950-T-p1 ; Align 542167 642 99 ; Align 542266 676 93 ; Align 542362 707 144 ; Align 542506 756 54 ; Align 542560 775 336 ; Align 542896 888 135 ; Align 543031 935 156
#AFUB_072950-T-p1	exonerate:protein2genome:local	similarity	708	989	281	.	.	alignment_id 4 ; Target Chr8 ; Align 708 1376418 47 ; Align 756 1376559 216 ; Align 973 1377207 17
Chr8	exonerate:protein2genome:local	gene	1376418	1377257	281	+	.	gene_id 4 ; Name=AFUB_072950-T-p1 ; gene_orientation . ; identity 31.07 ; similarity 50.36
Chr8	exonerate:protein2genome:local	cds	1376418	1377257	.	+	.
Chr8	exonerate:protein2genome:local	exon	1376418	1377257	.	+	.	insertions 0 ; deletions 2 ; identity 31.07 ; similarity 50.36
Chr8	exonerate:protein2genome:local	similarity	1376418	1377257	281	+	.	alignment_id 4 ; Query AFUB_072950-T-p1 ; Align 1376418 708 141 ; Align 1376559 756 648 ; Align 1377207 973 51
#AFUB_072950-T-p1	exonerate:protein2genome:local	similarity	678	1081	264	.	.	alignment_id 5 ; Target Chr8 ; Align 678 541774 85 ; Align 764 542029 11 ; Align 776 542062 27 ; Align 803 542146 132 ; Align 937 542542 69 ; Align 1006 543313 12 ; Align 1020 543349 12 ; Align 1034 543385 48
Chr8	exonerate:protein2genome:local	gene	541774	543528	264	+	.	gene_id 5 ; Name=AFUB_072950-T-p1 ; gene_orientation + ; identity 30.56 ; similarity 48.48
Chr8	exonerate:protein2genome:local	cds	541774	542748	.	+	.
Chr8	exonerate:protein2genome:local	exon	541774	542748	.	+	.	insertions 3 ; deletions 4 ; identity 28.31 ; similarity 47.38
Chr8	exonerate:protein2genome:local	splice5	542749	542750	.	+	.	intron_id 1 ; splice_site "GT"
Chr8	exonerate:protein2genome:local	intron	542749	543312	.	+	.	intron_id 1
Chr8	exonerate:protein2genome:local	splice3	543311	543312	.	+	.	intron_id 0 ; splice_site "AG"
Chr8	exonerate:protein2genome:local	cds	543313	543528	.	+	.
Chr8	exonerate:protein2genome:local	exon	543313	543528	.	+	.	insertions 0 ; deletions 4 ; identity 40.28 ; similarity 52.78
Chr8	exonerate:protein2genome:local	similarity	541774	543528	264	+	.	alignment_id 5 ; Query AFUB_072950-T-p1 ; Align 541774 678 255 ; Align 542029 764 33 ; Align 542062 776 81 ; Align 542146 803 396 ; Align 542542 937 207 ; Align 543313 1006 36 ; Align 543349 1020 36 ; Align 543385 1034 144
#AFUB_072950-T-p1	exonerate:protein2genome:local	similarity	644	958	258	.	.	alignment_id 6 ; Target Chr8 ; Align 644 1376427 29 ; Align 674 1376514 31 ; Align 705 1376610 50 ; Align 756 1376760 19 ; Align 776 1376817 33 ; Align 809 1376919 78 ; Align 888 1377153 20 ; Align 908 1377216 51
Chr8	exonerate:protein2genome:local	gene	1376427	1377368	258	+	.	gene_id 6 ; Name=AFUB_072950-T-p1 ; gene_orientation . ; identity 32.15 ; similarity 52.09
Chr8	exonerate:protein2genome:local	cds	1376427	1377368	.	+	.
Chr8	exonerate:protein2genome:local	exon	1376427	1377368	.	+	.	insertions 9 ; deletions 4 ; identity 32.15 ; similarity 52.09
Chr8	exonerate:protein2genome:local	similarity	1376427	1377368	258	+	.	alignment_id 6 ; Query AFUB_072950-T-p1 ; Align 1376427 644 87 ; Align 1376514 674 93 ; Align 1376610 705 150 ; Align 1376760 756 57 ; Align 1376817 776 99 ; Align 1376919 809 234 ; Align 1377153 888 60 ; Align 1377216 908 153
#AFUB_072900-T-p1	exonerate:protein2genome:local	similarity	89	465	800	.	.	alignment_id 1 ; Target Chr7 ; Align 89 1225328 84 ; Align 173 1225583 18 ; Align 191 1225643 20 ; Align 211 1225772 50 ; Align 262 1225977 27 ; Align 289 1226061 6 ; Align 295 1226082 20 ; Align 315 1226145 15 ; Align 331 1226249 60 ; Align 391 1226432 43 ; Align 435 1226561 31
Chr7	exonerate:protein2genome:local	gene	1225328	1226653	800	+	.	gene_id 1 ; Name=AFUB_072900-T-p1 ; gene_orientation + ; identity 52.14 ; similarity 63.10
Chr7	exonerate:protein2genome:local	cds	1225328	1225702	.	+	.
Chr7	exonerate:protein2genome:local	exon	1225328	1225702	.	+	.	insertions 9 ; deletions 0 ; identity 46.34 ; similarity 56.91
Chr7	exonerate:protein2genome:local	splice5	1225703	1225704	.	+	.	intron_id 1 ; splice_site "GG"
Chr7	exonerate:protein2genome:local	intron	1225703	1225771	.	+	.	intron_id 1
Chr7	exonerate:protein2genome:local	splice3	1225770	1225771	.	+	.	intron_id 0 ; splice_site "AG"
Chr7	exonerate:protein2genome:local	cds	1225772	1225922	.	+	.
Chr7	exonerate:protein2genome:local	exon	1225772	1225922	.	+	.	insertions 0 ; deletions 0 ; identity 60.00 ; similarity 64.00
Chr7	exonerate:protein2genome:local	splice5	1225923	1225924	.	+	.	intron_id 2 ; splice_site "GT"
Chr7	exonerate:protein2genome:local	intron	1225923	1225974	.	+	.	intron_id 2
Chr7	exonerate:protein2genome:local	splice3	1225973	1225974	.	+	.	intron_id 1 ; splice_site "AG"
Chr7	exonerate:protein2genome:local	cds	1225975	1226191	.	+	.
Chr7	exonerate:protein2genome:local	exon	1225975	1226191	.	+	.	insertions 9 ; deletions 0 ; identity 61.76 ; similarity 75.00
Chr7	exonerate:protein2genome:local	splice5	1226192	1226193	.	+	.	intron_id 3 ; splice_site "GT"
Chr7	exonerate:protein2genome:local	intron	1226192	1226247	.	+	.	intron_id 3
Chr7	exonerate:protein2genome:local	splice3	1226246	1226247	.	+	.	intron_id 2 ; splice_site "AG"
Chr7	exonerate:protein2genome:local	cds	1226248	1226653	.	+	.
Chr7	exonerate:protein2genome:local	exon	1226248	1226653	.	+	.	insertions 3 ; deletions 1 ; identity 49.25 ; similarity 61.94
Chr7	exonerate:protein2genome:local	similarity	1225328	1226653	800	+	.	alignment_id 1 ; Query AFUB_072900-T-p1 ; Align 1225328 89 252 ; Align 1225583 173 54 ; Align 1225643 191 60 ; Align 1225772 211 150 ; Align 1225977 262 81 ; Align 1226061 289 18 ; Align 1226082 295 60 ; Align 1226145 315 45 ; Align 1226249 331 180 ; Align 1226432 391 129 ; Align 1226561 435 93
#AFUB_072890-T-p1	exonerate:protein2genome:local	similarity	25	263	360	.	.	alignment_id 1 ; Target Chr7 ; Align 25 267598 49 ; Align 74 267748 49 ; Align 123 267898 63 ; Align 187 268087 77
Chr7	exonerate:protein2genome:local	gene	267598	268317	360	+	.	gene_id 1 ; Name=AFUB_072890-T-p1 ; gene_orientation . ; identity 36.55 ; similarity 59.24
Chr7	exonerate:protein2genome:local	cds	267598	268317	.	+	.
Chr7	exonerate:protein2genome:local	exon	267598	268317	.	+	.	insertions 6 ; deletions 1 ; identity 36.55 ; similarity 59.24
Chr7	exonerate:protein2genome:local	similarity	267598	268317	360	+	.	alignment_id 1 ; Query AFUB_072890-T-p1 ; Align 267598 25 147 ; Align 267748 74 147 ; Align 267898 123 189 ; Align 268087 187 231
#AFUB_072670-T-p1	exonerate:protein2genome:local	similarity	8	362	371	.	.	alignment_id 1 ; Target Chr7 ; Align 8 1055888 157 ; Align 166 1056359 19 ; Align 186 1056416 12 ; Align 200 1056452 59 ; Align 260 1056629 25 ; Align 286 1056704 77
Chr7	exonerate:protein2genome:local	gene	1055888	1056934	371	+	.	gene_id 1 ; Name=AFUB_072670-T-p1 ; gene_orientation . ; identity 30.95 ; similarity 50.43
Chr7	exonerate:protein2genome:local	cds	1055888	1056934	.	+	.
Chr7	exonerate:protein2genome:local	exon	1055888	1056934	.	+	.	insertions 0 ; deletions 6 ; identity 30.95 ; similarity 50.43
Chr7	exonerate:protein2genome:local	similarity	1055888	1056934	371	+	.	alignment_id 1 ; Query AFUB_072670-T-p1 ; Align 1055888 8 471 ; Align 1056359 166 57 ; Align 1056416 186 36 ; Align 1056452 200 177 ; Align 1056629 260 75 ; Align 1056704 286 231
#AFUB_072520-T-p1	exonerate:protein2genome:local	similarity	9	220	1057	.	.	alignment_id 1 ; Target Chr6 ; Align 9 1784124 19 ; Align 29 1784004 192
Chr6	exonerate:protein2genome:local	gene	1783428	1784123	1057	-	.	gene_id 1 ; Name=AFUB_072520-T-p1 ; gene_orientation + ; identity 100.00 ; similarity 100.00
Chr6	exonerate:protein2genome:local	cds	1784065	1784123	.	-	.
Chr6	exonerate:protein2genome:local	exon	1784065	1784123	.	-	.	insertions 0 ; deletions 0 ; identity 100.00 ; similarity 100.00
Chr6	exonerate:protein2genome:local	splice5	1784063	1784064	.	-	.	intron_id 1 ; splice_site "GT"
Chr6	exonerate:protein2genome:local	intron	1784005	1784064	.	-	.	intron_id 1
Chr6	exonerate:protein2genome:local	splice3	1784005	1784006	.	-	.	intron_id 0 ; splice_site "AG"
Chr6	exonerate:protein2genome:local	cds	1783428	1784004	.	-	.
Chr6	exonerate:protein2genome:local	exon	1783428	1784004	.	-	.	insertions 0 ; deletions 0 ; identity 100.00 ; similarity 100.00
Chr6	exonerate:protein2genome:local	similarity	1783428	1784123	1057	-	.	alignment_id 1 ; Query AFUB_072520-T-p1 ; Align 1784124 9 57 ; Align 1784004 29 576
#AFUB_072820-T-p1	exonerate:protein2genome:local	similarity	1	354	1840	.	.	alignment_id 1 ; Target Chr6 ; Align 1 1869343 139 ; Align 140 1868866 215
Chr6	exonerate:protein2genome:local	gene	1868221	1869342	1840	-	.	gene_id 1 ; Name=AFUB_072820-T-p1 ; gene_orientation + ; identity 100.00 ; similarity 100.00
Chr6	exonerate:protein2genome:local	cds	1868926	1869342	.	-	.
Chr6	exonerate:protein2genome:local	exon	1868926	1869342	.	-	.	insertions 0 ; deletions 0 ; identity 100.00 ; similarity 100.00
Chr6	exonerate:protein2genome:local	splice5	1868924	1868925	.	-	.	intron_id 1 ; splice_site "GT"
Chr6	exonerate:protein2genome:local	intron	1868866	1868925	.	-	.	intron_id 1
Chr6	exonerate:protein2genome:local	splice3	1868866	1868867	.	-	.	intron_id 0 ; splice_site "AG"
Chr6	exonerate:protein2genome:local	cds	1868221	1868865	.	-	.
Chr6	exonerate:protein2genome:local	exon	1868221	1868865	.	-	.	insertions 0 ; deletions 0 ; identity 100.00 ; similarity 100.00
Chr6	exonerate:protein2genome:local	similarity	1868221	1869342	1840	-	.	alignment_id 1 ; Query AFUB_072820-T-p1 ; Align 1869343 1 417 ; Align 1868866 140 645
#AFUB_072410-T-p1	exonerate:protein2genome:local	similarity	1	294	1518	.	.	alignment_id 1 ; Target Chr6 ; Align 1 1750763 294
Chr6	exonerate:protein2genome:local	gene	1749881	1750762	1518	-	.	gene_id 1 ; Name=AFUB_072410-T-p1 ; gene_orientation . ; identity 100.00 ; similarity 100.00
Chr6	exonerate:protein2genome:local	cds	1749881	1750762	.	-	.
Chr6	exonerate:protein2genome:local	exon	1749881	1750762	.	-	.	insertions 0 ; deletions 0 ; identity 100.00 ; similarity 100.00
Chr6	exonerate:protein2genome:local	similarity	1749881	1750762	1518	-	.	alignment_id 1 ; Query AFUB_072410-T-p1 ; Align 1750763 1 882
#AFUB_072760-T-p1	exonerate:protein2genome:local	similarity	1	268	1361	.	.	alignment_id 1 ; Target Chr6 ; Align 1 1844673 164 ; Align 166 1844121 103
Chr6	exonerate:protein2genome:local	gene	1843812	1844672	1361	-	.	gene_id 1 ; Name=AFUB_072760-T-p1 ; gene_orientation + ; identity 100.00 ; similarity 100.00
Chr6	exonerate:protein2genome:local	cds	1844179	1844672	.	-	.
Chr6	exonerate:protein2genome:local	exon	1844179	1844672	.	-	.	insertions 0 ; deletions 0 ; identity 100.00 ; similarity 100.00
Chr6	exonerate:protein2genome:local	splice5	1844177	1844178	.	-	.	intron_id 1 ; splice_site "GT"
Chr6	exonerate:protein2genome:local	intron	1844122	1844178	.	-	.	intron_id 1
Chr6	exonerate:protein2genome:local	splice3	1844122	1844123	.	-	.	intron_id 0 ; splice_site "AG"
Chr6	exonerate:protein2genome:local	cds	1843812	1844121	.	-	.
Chr6	exonerate:protein2genome:local	exon	1843812	1844121	.	-	.	insertions 0 ; deletions 0 ; identity 100.00 ; similarity 100.00
Chr6	exonerate:protein2genome:local	similarity	1843812	1844672	1361	-	.	alignment_id 1 ; Query AFUB_072760-T-p1 ; Align 1844673 1 492 ; Align 1844121 166 309
#AFUB_072500-T-p1	exonerate:protein2genome:local	similarity	1	312	1528	.	.	alignment_id 1 ; Target Chr6 ; Align 1 1781119 182 ; Align 184 1780446 110 ; Align 295 1780059 18
Chr6	exonerate:protein2genome:local	gene	1780005	1781118	1528	-	.	gene_id 1 ; Name=AFUB_072500-T-p1 ; gene_orientation + ; identity 100.00 ; similarity 100.00
Chr6	exonerate:protein2genome:local	cds	1780572	1781118	.	-	.
Chr6	exonerate:protein2genome:local	exon	1780572	1781118	.	-	.	insertions 0 ; deletions 0 ; identity 100.00 ; similarity 100.00
Chr6	exonerate:protein2genome:local	splice5	1780570	1780571	.	-	.	intron_id 1 ; splice_site "GT"
Chr6	exonerate:protein2genome:local	intron	1780448	1780571	.	-	.	intron_id 1
Chr6	exonerate:protein2genome:local	splice3	1780448	1780449	.	-	.	intron_id 0 ; splice_site "AG"
Chr6	exonerate:protein2genome:local	cds	1780114	1780447	.	-	.
Chr6	exonerate:protein2genome:local	exon	1780114	1780447	.	-	.	insertions 0 ; deletions 0 ; identity 100.00 ; similarity 100.00
Chr6	exonerate:protein2genome:local	splice5	1780112	1780113	.	-	.	intron_id 2 ; splice_site "GT"
Chr6	exonerate:protein2genome:local	intron	1780060	1780113	.	-	.	intron_id 2
Chr6	exonerate:protein2genome:local	splice3	1780060	1780061	.	-	.	intron_id 1 ; splice_site "AG"
Chr6	exonerate:protein2genome:local	cds	1780005	1780059	.	-	.
Chr6	exonerate:protein2genome:local	exon	1780005	1780059	.	-	.	insertions 0 ; deletions 0 ; identity 100.00 ; similarity 100.00
Chr6	exonerate:protein2genome:local	similarity	1780005	1781118	1528	-	.	alignment_id 1 ; Query AFUB_072500-T-p1 ; Align 1781119 1 546 ; Align 1780446 184 330 ; Align 1780059 295 54
#AFUB_072810-T-p1	exonerate:protein2genome:local	similarity	1	459	2298	.	.	alignment_id 1 ; Target Chr6 ; Align 1 1867755 39 ; Align 41 1867537 112 ; Align 154 1867133 118 ; Align 273 1866721 187
Chr6	exonerate:protein2genome:local	gene	1866160	1867754	2298	-	.	gene_id 1 ; Name=AFUB_072810-T-p1 ; gene_orientation + ; identity 100.00 ; similarity 100.00
Chr6	exonerate:protein2genome:local	cds	1867637	1867754	.	-	.
Chr6	exonerate:protein2genome:local	exon	1867637	1867754	.	-	.	insertions 0 ; deletions 0 ; identity 100.00 ; similarity 100.00
Chr6	exonerate:protein2genome:local	splice5	1867635	1867636	.	-	.	intron_id 1 ; splice_site "GT"
Chr6	exonerate:protein2genome:local	intron	1867539	1867636	.	-	.	intron_id 1
Chr6	exonerate:protein2genome:local	splice3	1867539	1867540	.	-	.	intron_id 0 ; splice_site "AG"
Chr6	exonerate:protein2genome:local	cds	1867200	1867538	.	-	.
Chr6	exonerate:protein2genome:local	exon	1867200	1867538	.	-	.	insertions 0 ; deletions 0 ; identity 100.00 ; similarity 100.00
Chr6	exonerate:protein2genome:local	splice5	1867198	1867199	.	-	.	intron_id 2 ; splice_site "GT"
Chr6	exonerate:protein2genome:local	intron	1867135	1867199	.	-	.	intron_id 2
Chr6	exonerate:protein2genome:local	splice3	1867135	1867136	.	-	.	intron_id 1 ; splice_site "AG"
Chr6	exonerate:protein2genome:local	cds	1866778	1867134	.	-	.
Chr6	exonerate:protein2genome:local	exon	1866778	1867134	.	-	.	insertions 0 ; deletions 0 ; identity 100.00 ; similarity 100.00
Chr6	exonerate:protein2genome:local	splice5	1866776	1866777	.	-	.	intron_id 3 ; splice_site "GT"
Chr6	exonerate:protein2genome:local	intron	1866723	1866777	.	-	.	intron_id 3
Chr6	exonerate:protein2genome:local	splice3	1866723	1866724	.	-	.	intron_id 2 ; splice_site "AG"
Chr6	exonerate:protein2genome:local	cds	1866160	1866722	.	-	.
Chr6	exonerate:protein2genome:local	exon	1866160	1866722	.	-	.	insertions 0 ; deletions 0 ; identity 100.00 ; similarity 100.00
Chr6	exonerate:protein2genome:local	similarity	1866160	1867754	2298	-	.	alignment_id 1 ; Query AFUB_072810-T-p1 ; Align 1867755 1 117 ; Align 1867537 41 336 ; Align 1867133 154 354 ; Align 1866721 273 561
#AFUB_072580-T-p1	exonerate:protein2genome:local	similarity	1	307	1449	.	.	alignment_id 1 ; Target Chr6 ; Align 1 1794490 39 ; Align 41 1794309 12 ; Align 53 1794220 26 ; Align 80 1794086 63 ; Align 144 1793822 164
Chr6	exonerate:protein2genome:local	gene	1793330	1794489	1449	-	.	gene_id 1 ; Name=AFUB_072580-T-p1 ; gene_orientation + ; identity 100.00 ; similarity 100.00
Chr6	exonerate:protein2genome:local	cds	1794371	1794489	.	-	.
Chr6	exonerate:protein2genome:local	exon	1794371	1794489	.	-	.	insertions 0 ; deletions 0 ; identity 100.00 ; similarity 100.00
Chr6	exonerate:protein2genome:local	splice5	1794369	1794370	.	-	.	intron_id 1 ; splice_site "GT"
Chr6	exonerate:protein2genome:local	intron	1794310	1794370	.	-	.	intron_id 1
Chr6	exonerate:protein2genome:local	splice3	1794310	1794311	.	-	.	intron_id 0 ; splice_site "AG"
Chr6	exonerate:protein2genome:local	cds	1794273	1794309	.	-	.
Chr6	exonerate:protein2genome:local	exon	1794273	1794309	.	-	.	insertions 0 ; deletions 0 ; identity 100.00 ; similarity 100.00
Chr6	exonerate:protein2genome:local	splice5	1794271	1794272	.	-	.	intron_id 2 ; splice_site "GT"
Chr6	exonerate:protein2genome:local	intron	1794220	1794272	.	-	.	intron_id 2
Chr6	exonerate:protein2genome:local	splice3	1794220	1794221	.	-	.	intron_id 1 ; splice_site "AG"
Chr6	exonerate:protein2genome:local	cds	1794140	1794219	.	-	.
Chr6	exonerate:protein2genome:local	exon	1794140	1794219	.	-	.	insertions 0 ; deletions 0 ; identity 100.00 ; similarity 100.00
Chr6	exonerate:protein2genome:local	splice5	1794138	1794139	.	-	.	intron_id 3 ; splice_site "GT"
Chr6	exonerate:protein2genome:local	intron	1794087	1794139	.	-	.	intron_id 3
Chr6	exonerate:protein2genome:local	splice3	1794087	1794088	.	-	.	intron_id 2 ; splice_site "AG"
Chr6	exonerate:protein2genome:local	cds	1793895	1794086	.	-	.
Chr6	exonerate:protein2genome:local	exon	1793895	1794086	.	-	.	insertions 0 ; deletions 0 ; identity 100.00 ; similarity 100.00
Chr6	exonerate:protein2genome:local	splice5	1793893	1793894	.	-	.	intron_id 4 ; splice_site "GT"
Chr6	exonerate:protein2genome:local	intron	1793823	1793894	.	-	.	intron_id 4
Chr6	exonerate:protein2genome:local	splice3	1793823	1793824	.	-	.	intron_id 3 ; splice_site "AG"
Chr6	exonerate:protein2genome:local	cds	1793330	1793822	.	-	.
Chr6	exonerate:protein2genome:local	exon	1793330	1793822	.	-	.	insertions 0 ; deletions 0 ; identity 100.00 ; similarity 100.00
Chr6	exonerate:protein2genome:local	similarity	1793330	1794489	1449	-	.	alignment_id 1 ; Query AFUB_072580-T-p1 ; Align 1794490 1 117 ; Align 1794309 41 36 ; Align 1794220 53 78 ; Align 1794086 80 189 ; Align 1793822 144 492
#AFUB_072700-T-p1	exonerate:protein2genome:local	similarity	1	438	2158	.	.	alignment_id 1 ; Target Chr6 ; Align 1 1829214 41 ; Align 43 1829034 18 ; Align 62 1828905 112 ; Align 175 1828508 264
Chr6	exonerate:protein2genome:local	gene	1827716	1829213	2158	-	.	gene_id 1 ; Name=AFUB_072700-T-p1 ; gene_orientation + ; identity 100.00 ; similarity 100.00
Chr6	exonerate:protein2genome:local	cds	1829090	1829213	.	-	.
Chr6	exonerate:protein2genome:local	exon	1829090	1829213	.	-	.	insertions 0 ; deletions 0 ; identity 100.00 ; similarity 100.00
Chr6	exonerate:protein2genome:local	splice5	1829088	1829089	.	-	.	intron_id 1 ; splice_site "GT"
Chr6	exonerate:protein2genome:local	intron	1829036	1829089	.	-	.	intron_id 1
Chr6	exonerate:protein2genome:local	splice3	1829036	1829037	.	-	.	intron_id 0 ; splice_site "AG"
Chr6	exonerate:protein2genome:local	cds	1828979	1829035	.	-	.
Chr6	exonerate:protein2genome:local	exon	1828979	1829035	.	-	.	insertions 0 ; deletions 0 ; identity 100.00 ; similarity 100.00
Chr6	exonerate:protein2genome:local	splice5	1828977	1828978	.	-	.	intron_id 2 ; splice_site "GT"
Chr6	exonerate:protein2genome:local	intron	1828907	1828978	.	-	.	intron_id 2
Chr6	exonerate:protein2genome:local	splice3	1828907	1828908	.	-	.	intron_id 1 ; splice_site "AG"
Chr6	exonerate:protein2genome:local	cds	1828567	1828906	.	-	.
Chr6	exonerate:protein2genome:local	exon	1828567	1828906	.	-	.	insertions 0 ; deletions 0 ; identity 100.00 ; similarity 100.00
Chr6	exonerate:protein2genome:local	splice5	1828565	1828566	.	-	.	intron_id 3 ; splice_site "GT"
Chr6	exonerate:protein2genome:local	intron	1828509	1828566	.	-	.	intron_id 3
Chr6	exonerate:protein2genome:local	splice3	1828509	1828510	.	-	.	intron_id 2 ; splice_site "AG"
Chr6	exonerate:protein2genome:local	cds	1827716	1828508	.	-	.
Chr6	exonerate:protein2genome:local	exon	1827716	1828508	.	-	.	insertions 0 ; deletions 0 ; identity 100.00 ; similarity 100.00
Chr6	exonerate:protein2genome:local	similarity	1827716	1829213	2158	-	.	alignment_id 1 ; Query AFUB_072700-T-p1 ; Align 1829214 1 123 ; Align 1829034 43 54 ; Align 1828905 62 336 ; Align 1828508 175 792
#AFUB_072690-T-p1	exonerate:protein2genome:local	similarity	1	267	1310	.	.	alignment_id 1 ; Target Chr6 ; Align 1 1827108 6 ; Align 8 1826977 26 ; Align 34 1826828 234
Chr6	exonerate:protein2genome:local	gene	1826126	1827107	1310	-	.	gene_id 1 ; Name=AFUB_072690-T-p1 ; gene_orientation + ; identity 100.00 ; similarity 100.00
Chr6	exonerate:protein2genome:local	cds	1827089	1827107	.	-	.
Chr6	exonerate:protein2genome:local	exon	1827089	1827107	.	-	.	insertions 0 ; deletions 0 ; identity 100.00 ; similarity 100.00
Chr6	exonerate:protein2genome:local	splice5	1827087	1827088	.	-	.	intron_id 1 ; splice_site "GT"
Chr6	exonerate:protein2genome:local	intron	1826979	1827088	.	-	.	intron_id 1
Chr6	exonerate:protein2genome:local	splice3	1826979	1826980	.	-	.	intron_id 0 ; splice_site "AG"
Chr6	exonerate:protein2genome:local	cds	1826899	1826978	.	-	.
Chr6	exonerate:protein2genome:local	exon	1826899	1826978	.	-	.	insertions 0 ; deletions 0 ; identity 100.00 ; similarity 100.00
Chr6	exonerate:protein2genome:local	splice5	1826897	1826898	.	-	.	intron_id 2 ; splice_site "GT"
Chr6	exonerate:protein2genome:local	intron	1826828	1826898	.	-	.	intron_id 2
Chr6	exonerate:protein2genome:local	splice3	1826828	1826829	.	-	.	intron_id 1 ; splice_site "AG"
Chr6	exonerate:protein2genome:local	cds	1826126	1826827	.	-	.
Chr6	exonerate:protein2genome:local	exon	1826126	1826827	.	-	.	insertions 0 ; deletions 0 ; identity 100.00 ; similarity 100.00
Chr6	exonerate:protein2genome:local	similarity	1826126	1827107	1310	-	.	alignment_id 1 ; Query AFUB_072690-T-p1 ; Align 1827108 1 18 ; Align 1826977 8 78 ; Align 1826828 34 702
#AFUB_072450-T-p1	exonerate:protein2genome:local	similarity	1	249	1276	.	.	alignment_id 1 ; Target Chr6 ; Align 1 1760274 111 ; Align 112 1759870 138
Chr6	exonerate:protein2genome:local	gene	1759456	1760273	1276	-	.	gene_id 1 ; Name=AFUB_072450-T-p1 ; gene_orientation + ; identity 100.00 ; similarity 100.00
Chr6	exonerate:protein2genome:local	cds	1759941	1760273	.	-	.
Chr6	exonerate:protein2genome:local	exon	1759941	1760273	.	-	.	insertions 0 ; deletions 0 ; identity 100.00 ; similarity 100.00
Chr6	exonerate:protein2genome:local	splice5	1759939	1759940	.	-	.	intron_id 1 ; splice_site "GT"
Chr6	exonerate:protein2genome:local	intron	1759870	1759940	.	-	.	intron_id 1
Chr6	exonerate:protein2genome:local	splice3	1759870	1759871	.	-	.	intron_id 0 ; splice_site "AG"
Chr6	exonerate:protein2genome:local	cds	1759456	1759869	.	-	.
Chr6	exonerate:protein2genome:local	exon	1759456	1759869	.	-	.	insertions 0 ; deletions 0 ; identity 100.00 ; similarity 100.00
Chr6	exonerate:protein2genome:local	similarity	1759456	1760273	1276	-	.	alignment_id 1 ; Query AFUB_072450-T-p1 ; Align 1760274 1 333 ; Align 1759870 112 414
#AFUB_072600-T-p1	exonerate:protein2genome:local	similarity	1	851	4218	.	.	alignment_id 1 ; Target Chr6 ; Align 1 1801928 26 ; Align 28 1801776 27 ; Align 56 1801622 467 ; Align 524 1800166 78 ; Align 602 1799887 250
Chr6	exonerate:protein2genome:local	gene	1799137	1801927	4218	-	.	gene_id 1 ; Name=AFUB_072600-T-p1 ; gene_orientation + ; identity 100.00 ; similarity 100.00
Chr6	exonerate:protein2genome:local	cds	1801849	1801927	.	-	.
Chr6	exonerate:protein2genome:local	exon	1801849	1801927	.	-	.	insertions 0 ; deletions 0 ; identity 100.00 ; similarity 100.00
Chr6	exonerate:protein2genome:local	splice5	1801847	1801848	.	-	.	intron_id 1 ; splice_site "GT"
Chr6	exonerate:protein2genome:local	intron	1801778	1801848	.	-	.	intron_id 1
Chr6	exonerate:protein2genome:local	splice3	1801778	1801779	.	-	.	intron_id 0 ; splice_site "AG"
Chr6	exonerate:protein2genome:local	cds	1801694	1801777	.	-	.
Chr6	exonerate:protein2genome:local	exon	1801694	1801777	.	-	.	insertions 0 ; deletions 0 ; identity 100.00 ; similarity 100.00
Chr6	exonerate:protein2genome:local	splice5	1801692	1801693	.	-	.	intron_id 2 ; splice_site "GT"
Chr6	exonerate:protein2genome:local	intron	1801624	1801693	.	-	.	intron_id 2
Chr6	exonerate:protein2genome:local	splice3	1801624	1801625	.	-	.	intron_id 1 ; splice_site "AG"
Chr6	exonerate:protein2genome:local	cds	1800220	1801623	.	-	.
Chr6	exonerate:protein2genome:local	exon	1800220	1801623	.	-	.	insertions 0 ; deletions 0 ; identity 100.00 ; similarity 100.00
Chr6	exonerate:protein2genome:local	splice5	1800218	1800219	.	-	.	intron_id 3 ; splice_site "GT"
Chr6	exonerate:protein2genome:local	intron	1800168	1800219	.	-	.	intron_id 3
Chr6	exonerate:protein2genome:local	splice3	1800168	1800169	.	-	.	intron_id 2 ; splice_site "AG"
Chr6	exonerate:protein2genome:local	cds	1799932	1800167	.	-	.
Chr6	exonerate:protein2genome:local	exon	1799932	1800167	.	-	.	insertions 0 ; deletions 0 ; identity 100.00 ; similarity 100.00
Chr6	exonerate:protein2genome:local	splice5	1799930	1799931	.	-	.	intron_id 4 ; splice_site "GC"
Chr6	exonerate:protein2genome:local	intron	1799887	1799931	.	-	.	intron_id 4
Chr6	exonerate:protein2genome:local	splice3	1799887	1799888	.	-	.	intron_id 3 ; splice_site "AG"
Chr6	exonerate:protein2genome:local	cds	1799137	1799886	.	-	.
Chr6	exonerate:protein2genome:local	exon	1799137	1799886	.	-	.	insertions 0 ; deletions 0 ; identity 100.00 ; similarity 100.00
Chr6	exonerate:protein2genome:local	similarity	1799137	1801927	4218	-	.	alignment_id 1 ; Query AFUB_072600-T-p1 ; Align 1801928 1 78 ; Align 1801776 28 81 ; Align 1801622 56 1401 ; Align 1800166 524 234 ; Align 1799887 602 750
#AFUB_072540-T-p1	exonerate:protein2genome:local	similarity	1	397	2000	.	.	alignment_id 1 ; Target Chr6 ; Align 1 1787556 24 ; Align 26 1787396 21 ; Align 48 1787266 350
Chr6	exonerate:protein2genome:local	gene	1786216	1787555	2000	-	.	gene_id 1 ; Name=AFUB_072540-T-p1 ; gene_orientation + ; identity 100.00 ; similarity 100.00
Chr6	exonerate:protein2genome:local	cds	1787483	1787555	.	-	.
Chr6	exonerate:protein2genome:local	exon	1787483	1787555	.	-	.	insertions 0 ; deletions 0 ; identity 100.00 ; similarity 100.00
Chr6	exonerate:protein2genome:local	splice5	1787481	1787482	.	-	.	intron_id 1 ; splice_site "GT"
Chr6	exonerate:protein2genome:local	intron	1787398	1787482	.	-	.	intron_id 1
Chr6	exonerate:protein2genome:local	splice3	1787398	1787399	.	-	.	intron_id 0 ; splice_site "AG"
Chr6	exonerate:protein2genome:local	cds	1787332	1787397	.	-	.
Chr6	exonerate:protein2genome:local	exon	1787332	1787397	.	-	.	insertions 0 ; deletions 0 ; identity 100.00 ; similarity 100.00
Chr6	exonerate:protein2genome:local	splice5	1787330	1787331	.	-	.	intron_id 2 ; splice_site "GT"
Chr6	exonerate:protein2genome:local	intron	1787268	1787331	.	-	.	intron_id 2
Chr6	exonerate:protein2genome:local	splice3	1787268	1787269	.	-	.	intron_id 1 ; splice_site "AG"
Chr6	exonerate:protein2genome:local	cds	1786216	1787267	.	-	.
Chr6	exonerate:protein2genome:local	exon	1786216	1787267	.	-	.	insertions 0 ; deletions 0 ; identity 100.00 ; similarity 100.00
Chr6	exonerate:protein2genome:local	similarity	1786216	1787555	2000	-	.	alignment_id 1 ; Query AFUB_072540-T-p1 ; Align 1787556 1 72 ; Align 1787396 26 63 ; Align 1787266 48 1050
#AFUB_072380-T-p1	exonerate:protein2genome:local	similarity	6	259	1313	.	.	alignment_id 1 ; Target Chr6 ; Align 6 1740266 254
Chr6	exonerate:protein2genome:local	gene	1739504	1740265	1313	-	.	gene_id 1 ; Name=AFUB_072380-T-p1 ; gene_orientation . ; identity 100.00 ; similarity 100.00
Chr6	exonerate:protein2genome:local	cds	1739504	1740265	.	-	.
Chr6	exonerate:protein2genome:local	exon	1739504	1740265	.	-	.	insertions 0 ; deletions 0 ; identity 100.00 ; similarity 100.00
Chr6	exonerate:protein2genome:local	similarity	1739504	1740265	1313	-	.	alignment_id 1 ; Query AFUB_072380-T-p1 ; Align 1740266 6 762
#AFUB_072860-T-p1	exonerate:protein2genome:local	similarity	1	247	1080	.	.	alignment_id 1 ; Target Chr6 ; Align 1 1880836 16 ; Align 18 1880732 48 ; Align 66 1880498 29 ; Align 95 1880354 21 ; Align 116 1880242 36 ; Align 152 1880063 17 ; Align 170 1879954 29 ; Align 199 1879810 21 ; Align 220 1879691 28
Chr6	exonerate:protein2genome:local	gene	1879607	1880835	1080	-	.	gene_id 1 ; Name=AFUB_072860-T-p1 ; gene_orientation + ; identity 100.00 ; similarity 100.00
Chr6	exonerate:protein2genome:local	cds	1880786	1880835	.	-	.
Chr6	exonerate:protein2genome:local	exon	1880786	1880835	.	-	.	insertions 0 ; deletions 0 ; identity 100.00 ; similarity 100.00
Chr6	exonerate:protein2genome:local	splice5	1880784	1880785	.	-	.	intron_id 1 ; splice_site "GT"
Chr6	exonerate:protein2genome:local	intron	1880733	1880785	.	-	.	intron_id 1
Chr6	exonerate:protein2genome:local	splice3	1880733	1880734	.	-	.	intron_id 0 ; splice_site "AG"
Chr6	exonerate:protein2genome:local	cds	1880588	1880732	.	-	.
Chr6	exonerate:protein2genome:local	exon	1880588	1880732	.	-	.	insertions 0 ; deletions 0 ; identity 100.00 ; similarity 100.00
Chr6	exonerate:protein2genome:local	splice5	1880586	1880587	.	-	.	intron_id 2 ; splice_site "GT"
Chr6	exonerate:protein2genome:local	intron	1880498	1880587	.	-	.	intron_id 2
Chr6	exonerate:protein2genome:local	splice3	1880498	1880499	.	-	.	intron_id 1 ; splice_site "AG"
Chr6	exonerate:protein2genome:local	cds	1880411	1880497	.	-	.
Chr6	exonerate:protein2genome:local	exon	1880411	1880497	.	-	.	insertions 0 ; deletions 0 ; identity 100.00 ; similarity 100.00
Chr6	exonerate:protein2genome:local	splice5	1880409	1880410	.	-	.	intron_id 3 ; splice_site "GT"
Chr6	exonerate:protein2genome:local	intron	1880354	1880410	.	-	.	intron_id 3
Chr6	exonerate:protein2genome:local	splice3	1880354	1880355	.	-	.	intron_id 2 ; splice_site "AG"
Chr6	exonerate:protein2genome:local	cds	1880291	1880353	.	-	.
Chr6	exonerate:protein2genome:local	exon	1880291	1880353	.	-	.	insertions 0 ; deletions 0 ; identity 100.00 ; similarity 100.00
Chr6	exonerate:protein2genome:local	splice5	1880289	1880290	.	-	.	intron_id 4 ; splice_site "GT"
Chr6	exonerate:protein2genome:local	intron	1880242	1880290	.	-	.	intron_id 4
Chr6	exonerate:protein2genome:local	splice3	1880242	1880243	.	-	.	intron_id 3 ; splice_site "AG"
Chr6	exonerate:protein2genome:local	cds	1880134	1880241	.	-	.
Chr6	exonerate:protein2genome:local	exon	1880134	1880241	.	-	.	insertions 0 ; deletions 0 ; identity 100.00 ; similarity 100.00
Chr6	exonerate:protein2genome:local	splice5	1880132	1880133	.	-	.	intron_id 5 ; splice_site "GT"
Chr6	exonerate:protein2genome:local	intron	1880063	1880133	.	-	.	intron_id 5
Chr6	exonerate:protein2genome:local	splice3	1880063	1880064	.	-	.	intron_id 4 ; splice_site "AG"
Chr6	exonerate:protein2genome:local	cds	1880011	1880062	.	-	.
Chr6	exonerate:protein2genome:local	exon	1880011	1880062	.	-	.	insertions 0 ; deletions 0 ; identity 100.00 ; similarity 100.00
Chr6	exonerate:protein2genome:local	splice5	1880009	1880010	.	-	.	intron_id 6 ; splice_site "GT"
Chr6	exonerate:protein2genome:local	intron	1879956	1880010	.	-	.	intron_id 6
Chr6	exonerate:protein2genome:local	splice3	1879956	1879957	.	-	.	intron_id 5 ; splice_site "AG"
Chr6	exonerate:protein2genome:local	cds	1879867	1879955	.	-	.
Chr6	exonerate:protein2genome:local	exon	1879867	1879955	.	-	.	insertions 0 ; deletions 0 ; identity 100.00 ; similarity 100.00
Chr6	exonerate:protein2genome:local	splice5	1879865	1879866	.	-	.	intron_id 7 ; splice_site "GT"
Chr6	exonerate:protein2genome:local	intron	1879810	1879866	.	-	.	intron_id 7
Chr6	exonerate:protein2genome:local	splice3	1879810	1879811	.	-	.	intron_id 6 ; splice_site "AG"
Chr6	exonerate:protein2genome:local	cds	1879747	1879809	.	-	.
Chr6	exonerate:protein2genome:local	exon	1879747	1879809	.	-	.	insertions 0 ; deletions 0 ; identity 100.00 ; similarity 100.00
Chr6	exonerate:protein2genome:local	splice5	1879745	1879746	.	-	.	intron_id 8 ; splice_site "GT"
Chr6	exonerate:protein2genome:local	intron	1879691	1879746	.	-	.	intron_id 8
Chr6	exonerate:protein2genome:local	splice3	1879691	1879692	.	-	.	intron_id 7 ; splice_site "AG"
Chr6	exonerate:protein2genome:local	cds	1879607	1879690	.	-	.
Chr6	exonerate:protein2genome:local	exon	1879607	1879690	.	-	.	insertions 0 ; deletions 0 ; identity 100.00 ; similarity 100.00
Chr6	exonerate:protein2genome:local	similarity	1879607	1880835	1080	-	.	alignment_id 1 ; Query AFUB_072860-T-p1 ; Align 1880836 1 48 ; Align 1880732 18 144 ; Align 1880498 66 87 ; Align 1880354 95 63 ; Align 1880242 116 108 ; Align 1880063 152 51 ; Align 1879954 170 87 ; Align 1879810 199 63 ; Align 1879691 220 84
#AFUB_072400-T-p1	exonerate:protein2genome:local	similarity	1	587	3087	.	.	alignment_id 1 ; Target Chr6 ; Align 1 1746190 587
Chr6	exonerate:protein2genome:local	gene	1744429	1746189	3087	-	.	gene_id 1 ; Name=AFUB_072400-T-p1 ; gene_orientation . ; identity 100.00 ; similarity 100.00
Chr6	exonerate:protein2genome:local	cds	1744429	1746189	.	-	.
Chr6	exonerate:protein2genome:local	exon	1744429	1746189	.	-	.	insertions 0 ; deletions 0 ; identity 100.00 ; similarity 100.00
Chr6	exonerate:protein2genome:local	similarity	1744429	1746189	3087	-	.	alignment_id 1 ; Query AFUB_072400-T-p1 ; Align 1746190 1 1761
#AFUB_072925-T-p1	exonerate:protein2genome:local	similarity	1	224	1182	.	.	alignment_id 1 ; Target Chr6 ; Align 1 1902688 224
Chr6	exonerate:protein2genome:local	gene	1902016	1902687	1182	-	.	gene_id 1 ; Name=AFUB_072925-T-p1 ; gene_orientation . ; identity 100.00 ; similarity 100.00
Chr6	exonerate:protein2genome:local	cds	1902016	1902687	.	-	.
Chr6	exonerate:protein2genome:local	exon	1902016	1902687	.	-	.	insertions 0 ; deletions 0 ; identity 100.00 ; similarity 100.00
Chr6	exonerate:protein2genome:local	similarity	1902016	1902687	1182	-	.	alignment_id 1 ; Query AFUB_072925-T-p1 ; Align 1902688 1 672
#AFUB_072870-T-p1	exonerate:protein2genome:local	similarity	1	291	1503	.	.	alignment_id 1 ; Target Chr6 ; Align 1 1882257 25 ; Align 26 1882126 266
Chr6	exonerate:protein2genome:local	gene	1881328	1882256	1503	-	.	gene_id 1 ; Name=AFUB_072870-T-p1 ; gene_orientation + ; identity 100.00 ; similarity 100.00
Chr6	exonerate:protein2genome:local	cds	1882182	1882256	.	-	.
Chr6	exonerate:protein2genome:local	exon	1882182	1882256	.	-	.	insertions 0 ; deletions 0 ; identity 100.00 ; similarity 100.00
Chr6	exonerate:protein2genome:local	splice5	1882180	1882181	.	-	.	intron_id 1 ; splice_site "GT"
Chr6	exonerate:protein2genome:local	intron	1882126	1882181	.	-	.	intron_id 1
Chr6	exonerate:protein2genome:local	splice3	1882126	1882127	.	-	.	intron_id 0 ; splice_site "AG"
Chr6	exonerate:protein2genome:local	cds	1881328	1882125	.	-	.
Chr6	exonerate:protein2genome:local	exon	1881328	1882125	.	-	.	insertions 0 ; deletions 0 ; identity 100.00 ; similarity 100.00
Chr6	exonerate:protein2genome:local	similarity	1881328	1882256	1503	-	.	alignment_id 1 ; Query AFUB_072870-T-p1 ; Align 1882257 1 75 ; Align 1882126 26 798
#AFUB_072750-T-p1	exonerate:protein2genome:local	similarity	1	472	2379	.	.	alignment_id 1 ; Target Chr6 ; Align 1 1843295 101 ; Align 102 1842815 116 ; Align 219 1842407 42 ; Align 262 1842221 157 ; Align 419 1841693 54
Chr6	exonerate:protein2genome:local	gene	1841531	1843294	2379	-	.	gene_id 1 ; Name=AFUB_072750-T-p1 ; gene_orientation + ; identity 100.00 ; similarity 100.00
Chr6	exonerate:protein2genome:local	cds	1842992	1843294	.	-	.
Chr6	exonerate:protein2genome:local	exon	1842992	1843294	.	-	.	insertions 0 ; deletions 0 ; identity 100.00 ; similarity 100.00
Chr6	exonerate:protein2genome:local	splice5	1842990	1842991	.	-	.	intron_id 1 ; splice_site "GT"
Chr6	exonerate:protein2genome:local	intron	1842815	1842991	.	-	.	intron_id 1
Chr6	exonerate:protein2genome:local	splice3	1842815	1842816	.	-	.	intron_id 0 ; splice_site "AG"
Chr6	exonerate:protein2genome:local	cds	1842465	1842814	.	-	.
Chr6	exonerate:protein2genome:local	exon	1842465	1842814	.	-	.	insertions 0 ; deletions 0 ; identity 100.00 ; similarity 100.00
Chr6	exonerate:protein2genome:local	splice5	1842463	1842464	.	-	.	intron_id 2 ; splice_site "GT"
Chr6	exonerate:protein2genome:local	intron	1842408	1842464	.	-	.	intron_id 2
Chr6	exonerate:protein2genome:local	splice3	1842408	1842409	.	-	.	intron_id 1 ; splice_site "AG"
Chr6	exonerate:protein2genome:local	cds	1842280	1842407	.	-	.
Chr6	exonerate:protein2genome:local	exon	1842280	1842407	.	-	.	insertions 0 ; deletions 0 ; identity 100.00 ; similarity 100.00
Chr6	exonerate:protein2genome:local	splice5	1842278	1842279	.	-	.	intron_id 3 ; splice_site "GT"
Chr6	exonerate:protein2genome:local	intron	1842223	1842279	.	-	.	intron_id 3
Chr6	exonerate:protein2genome:local	splice3	1842223	1842224	.	-	.	intron_id 2 ; splice_site "AG"
Chr6	exonerate:protein2genome:local	cds	1841750	1842222	.	-	.
Chr6	exonerate:protein2genome:local	exon	1841750	1842222	.	-	.	insertions 0 ; deletions 0 ; identity 100.00 ; similarity 100.00
Chr6	exonerate:protein2genome:local	splice5	1841748	1841749	.	-	.	intron_id 4 ; splice_site "GT"
Chr6	exonerate:protein2genome:local	intron	1841693	1841749	.	-	.	intron_id 4
Chr6	exonerate:protein2genome:local	splice3	1841693	1841694	.	-	.	intron_id 3 ; splice_site "AG"
Chr6	exonerate:protein2genome:local	cds	1841531	1841692	.	-	.
Chr6	exonerate:protein2genome:local	exon	1841531	1841692	.	-	.	insertions 0 ; deletions 0 ; identity 100.00 ; similarity 100.00
Chr6	exonerate:protein2genome:local	similarity	1841531	1843294	2379	-	.	alignment_id 1 ; Query AFUB_072750-T-p1 ; Align 1843295 1 303 ; Align 1842815 102 348 ; Align 1842407 219 126 ; Align 1842221 262 471 ; Align 1841693 419 162
#AFUB_072900-T-p1	exonerate:protein2genome:local	similarity	1	648	3500	.	.	alignment_id 1 ; Target Chr6 ; Align 1 1891026 160 ; Align 162 1890481 99 ; Align 262 1890126 387
Chr6	exonerate:protein2genome:local	gene	1888965	1891025	3500	-	.	gene_id 1 ; Name=AFUB_072900-T-p1 ; gene_orientation + ; identity 100.00 ; similarity 100.00
Chr6	exonerate:protein2genome:local	cds	1890544	1891025	.	-	.
Chr6	exonerate:protein2genome:local	exon	1890544	1891025	.	-	.	insertions 0 ; deletions 0 ; identity 100.00 ; similarity 100.00
Chr6	exonerate:protein2genome:local	splice5	1890542	1890543	.	-	.	intron_id 1 ; splice_site "GT"
Chr6	exonerate:protein2genome:local	intron	1890482	1890543	.	-	.	intron_id 1
Chr6	exonerate:protein2genome:local	splice3	1890482	1890483	.	-	.	intron_id 0 ; splice_site "AG"
Chr6	exonerate:protein2genome:local	cds	1890183	1890481	.	-	.
Chr6	exonerate:protein2genome:local	exon	1890183	1890481	.	-	.	insertions 0 ; deletions 0 ; identity 100.00 ; similarity 100.00
Chr6	exonerate:protein2genome:local	splice5	1890181	1890182	.	-	.	intron_id 2 ; splice_site "GT"
Chr6	exonerate:protein2genome:local	intron	1890128	1890182	.	-	.	intron_id 2
Chr6	exonerate:protein2genome:local	splice3	1890128	1890129	.	-	.	intron_id 1 ; splice_site "AG"
Chr6	exonerate:protein2genome:local	cds	1888965	1890127	.	-	.
Chr6	exonerate:protein2genome:local	exon	1888965	1890127	.	-	.	insertions 0 ; deletions 0 ; identity 100.00 ; similarity 100.00
Chr6	exonerate:protein2genome:local	similarity	1888965	1891025	3500	-	.	alignment_id 1 ; Query AFUB_072900-T-p1 ; Align 1891026 1 480 ; Align 1890481 162 297 ; Align 1890126 262 1161
#AFUB_072590-T-p1	exonerate:protein2genome:local	similarity	1	983	5174	.	.	alignment_id 1 ; Target Chr6 ; Align 1 1798308 80 ; Align 82 1797998 358 ; Align 441 1796870 165 ; Align 607 1796313 377
Chr6	exonerate:protein2genome:local	gene	1795182	1798307	5174	-	.	gene_id 1 ; Name=AFUB_072590-T-p1 ; gene_orientation + ; identity 100.00 ; similarity 100.00
Chr6	exonerate:protein2genome:local	cds	1798067	1798307	.	-	.
Chr6	exonerate:protein2genome:local	exon	1798067	1798307	.	-	.	insertions 0 ; deletions 0 ; identity 100.00 ; similarity 100.00
Chr6	exonerate:protein2genome:local	splice5	1798065	1798066	.	-	.	intron_id 1 ; splice_site "GT"
Chr6	exonerate:protein2genome:local	intron	1798000	1798066	.	-	.	intron_id 1
Chr6	exonerate:protein2genome:local	splice3	1798000	1798001	.	-	.	intron_id 0 ; splice_site "AG"
Chr6	exonerate:protein2genome:local	cds	1796923	1797999	.	-	.
Chr6	exonerate:protein2genome:local	exon	1796923	1797999	.	-	.	insertions 0 ; deletions 0 ; identity 100.00 ; similarity 100.00
Chr6	exonerate:protein2genome:local	splice5	1796921	1796922	.	-	.	intron_id 2 ; splice_site "GT"
Chr6	exonerate:protein2genome:local	intron	1796872	1796922	.	-	.	intron_id 2
Chr6	exonerate:protein2genome:local	splice3	1796872	1796873	.	-	.	intron_id 1 ; splice_site "AG"
Chr6	exonerate:protein2genome:local	cds	1796373	1796871	.	-	.
Chr6	exonerate:protein2genome:local	exon	1796373	1796871	.	-	.	insertions 0 ; deletions 0 ; identity 100.00 ; similarity 100.00
Chr6	exonerate:protein2genome:local	splice5	1796371	1796372	.	-	.	intron_id 3 ; splice_site "GT"
Chr6	exonerate:protein2genome:local	intron	1796314	1796372	.	-	.	intron_id 3
Chr6	exonerate:protein2genome:local	splice3	1796314	1796315	.	-	.	intron_id 2 ; splice_site "AG"
Chr6	exonerate:protein2genome:local	cds	1795182	1796313	.	-	.
Chr6	exonerate:protein2genome:local	exon	1795182	1796313	.	-	.	insertions 0 ; deletions 0 ; identity 100.00 ; similarity 100.00
Chr6	exonerate:protein2genome:local	similarity	1795182	1798307	5174	-	.	alignment_id 1 ; Query AFUB_072590-T-p1 ; Align 1798308 1 240 ; Align 1797998 82 1074 ; Align 1796870 441 495 ; Align 1796313 607 1131
#AFUB_072790-T-p1	exonerate:protein2genome:local	similarity	1	367	1934	.	.	alignment_id 1 ; Target Chr6 ; Align 1 1851439 367
Chr6	exonerate:protein2genome:local	gene	1850338	1851438	1934	-	.	gene_id 1 ; Name=AFUB_072790-T-p1 ; gene_orientation . ; identity 100.00 ; similarity 100.00
Chr6	exonerate:protein2genome:local	cds	1850338	1851438	.	-	.
Chr6	exonerate:protein2genome:local	exon	1850338	1851438	.	-	.	insertions 0 ; deletions 0 ; identity 100.00 ; similarity 100.00
Chr6	exonerate:protein2genome:local	similarity	1850338	1851438	1934	-	.	alignment_id 1 ; Query AFUB_072790-T-p1 ; Align 1851439 1 1101
#AFUB_072510-T-p1	exonerate:protein2genome:local	similarity	1	269	1352	.	.	alignment_id 1 ; Target Chr6 ; Align 1 1782633 35 ; Align 36 1782454 21 ; Align 57 1782341 105 ; Align 163 1781941 24 ; Align 188 1781795 82
Chr6	exonerate:protein2genome:local	gene	1781549	1782632	1352	-	.	gene_id 1 ; Name=AFUB_072510-T-p1 ; gene_orientation + ; identity 100.00 ; similarity 100.00
Chr6	exonerate:protein2genome:local	cds	1782528	1782632	.	-	.
Chr6	exonerate:protein2genome:local	exon	1782528	1782632	.	-	.	insertions 0 ; deletions 0 ; identity 100.00 ; similarity 100.00
Chr6	exonerate:protein2genome:local	splice5	1782526	1782527	.	-	.	intron_id 1 ; splice_site "GT"
Chr6	exonerate:protein2genome:local	intron	1782454	1782527	.	-	.	intron_id 1
Chr6	exonerate:protein2genome:local	splice3	1782454	1782455	.	-	.	intron_id 0 ; splice_site "AG"
Chr6	exonerate:protein2genome:local	cds	1782391	1782453	.	-	.
Chr6	exonerate:protein2genome:local	exon	1782391	1782453	.	-	.	insertions 0 ; deletions 0 ; identity 100.00 ; similarity 100.00
Chr6	exonerate:protein2genome:local	splice5	1782389	1782390	.	-	.	intron_id 2 ; splice_site "GT"
Chr6	exonerate:protein2genome:local	intron	1782341	1782390	.	-	.	intron_id 2
Chr6	exonerate:protein2genome:local	splice3	1782341	1782342	.	-	.	intron_id 1 ; splice_site "AG"
Chr6	exonerate:protein2genome:local	cds	1782024	1782340	.	-	.
Chr6	exonerate:protein2genome:local	exon	1782024	1782340	.	-	.	insertions 0 ; deletions 0 ; identity 100.00 ; similarity 100.00
Chr6	exonerate:protein2genome:local	splice5	1782022	1782023	.	-	.	intron_id 3 ; splice_site "GT"
Chr6	exonerate:protein2genome:local	intron	1781942	1782023	.	-	.	intron_id 3
Chr6	exonerate:protein2genome:local	splice3	1781942	1781943	.	-	.	intron_id 2 ; splice_site "AG"
Chr6	exonerate:protein2genome:local	cds	1781867	1781941	.	-	.
Chr6	exonerate:protein2genome:local	exon	1781867	1781941	.	-	.	insertions 0 ; deletions 0 ; identity 100.00 ; similarity 100.00
Chr6	exonerate:protein2genome:local	splice5	1781865	1781866	.	-	.	intron_id 4 ; splice_site "GT"
Chr6	exonerate:protein2genome:local	intron	1781796	1781866	.	-	.	intron_id 4
Chr6	exonerate:protein2genome:local	splice3	1781796	1781797	.	-	.	intron_id 3 ; splice_site "AG"
Chr6	exonerate:protein2genome:local	cds	1781549	1781795	.	-	.
Chr6	exonerate:protein2genome:local	exon	1781549	1781795	.	-	.	insertions 0 ; deletions 0 ; identity 100.00 ; similarity 100.00
Chr6	exonerate:protein2genome:local	similarity	1781549	1782632	1352	-	.	alignment_id 1 ; Query AFUB_072510-T-p1 ; Align 1782633 1 105 ; Align 1782454 36 63 ; Align 1782341 57 315 ; Align 1781941 163 72 ; Align 1781795 188 246
#AFUB_072930-T-p1	exonerate:protein2genome:local	similarity	1	655	3403	.	.	alignment_id 1 ; Target Chr6 ; Align 1 1908688 47 ; Align 49 1908442 66 ; Align 116 1908181 540
Chr6	exonerate:protein2genome:local	gene	1906561	1908687	3403	-	.	gene_id 1 ; Name=AFUB_072930-T-p1 ; gene_orientation + ; identity 100.00 ; similarity 100.00
Chr6	exonerate:protein2genome:local	cds	1908546	1908687	.	-	.
Chr6	exonerate:protein2genome:local	exon	1908546	1908687	.	-	.	insertions 0 ; deletions 0 ; identity 100.00 ; similarity 100.00
Chr6	exonerate:protein2genome:local	splice5	1908544	1908545	.	-	.	intron_id 1 ; splice_site "GT"
Chr6	exonerate:protein2genome:local	intron	1908444	1908545	.	-	.	intron_id 1
Chr6	exonerate:protein2genome:local	splice3	1908444	1908445	.	-	.	intron_id 0 ; splice_site "AG"
Chr6	exonerate:protein2genome:local	cds	1908243	1908443	.	-	.
Chr6	exonerate:protein2genome:local	exon	1908243	1908443	.	-	.	insertions 0 ; deletions 0 ; identity 100.00 ; similarity 100.00
Chr6	exonerate:protein2genome:local	splice5	1908241	1908242	.	-	.	intron_id 2 ; splice_site "GT"
Chr6	exonerate:protein2genome:local	intron	1908183	1908242	.	-	.	intron_id 2
Chr6	exonerate:protein2genome:local	splice3	1908183	1908184	.	-	.	intron_id 1 ; splice_site "AG"
Chr6	exonerate:protein2genome:local	cds	1906561	1908182	.	-	.
Chr6	exonerate:protein2genome:local	exon	1906561	1908182	.	-	.	insertions 0 ; deletions 0 ; identity 100.00 ; similarity 100.00
Chr6	exonerate:protein2genome:local	similarity	1906561	1908687	3403	-	.	alignment_id 1 ; Query AFUB_072930-T-p1 ; Align 1908688 1 141 ; Align 1908442 49 198 ; Align 1908181 116 1620
#AFUB_072490-T-p1	exonerate:protein2genome:local	similarity	1	717	3695	.	.	alignment_id 1 ; Target Chr6 ; Align 1 1779302 187 ; Align 189 1778685 529
Chr6	exonerate:protein2genome:local	gene	1777098	1779301	3695	-	.	gene_id 1 ; Name=AFUB_072490-T-p1 ; gene_orientation + ; identity 100.00 ; similarity 100.00
Chr6	exonerate:protein2genome:local	cds	1778740	1779301	.	-	.
Chr6	exonerate:protein2genome:local	exon	1778740	1779301	.	-	.	insertions 0 ; deletions 0 ; identity 100.00 ; similarity 100.00
Chr6	exonerate:protein2genome:local	splice5	1778738	1778739	.	-	.	intron_id 1 ; splice_site "GT"
Chr6	exonerate:protein2genome:local	intron	1778687	1778739	.	-	.	intron_id 1
Chr6	exonerate:protein2genome:local	splice3	1778687	1778688	.	-	.	intron_id 0 ; splice_site "AG"
Chr6	exonerate:protein2genome:local	cds	1777098	1778686	.	-	.
Chr6	exonerate:protein2genome:local	exon	1777098	1778686	.	-	.	insertions 0 ; deletions 0 ; identity 100.00 ; similarity 100.00
Chr6	exonerate:protein2genome:local	similarity	1777098	1779301	3695	-	.	alignment_id 1 ; Query AFUB_072490-T-p1 ; Align 1779302 1 561 ; Align 1778685 189 1587
#AFUB_073000-T-p1	exonerate:protein2genome:local	similarity	1	408	2102	.	.	alignment_id 1 ; Target Chr6 ; Align 1 1930592 134 ; Align 136 1930124 273
Chr6	exonerate:protein2genome:local	gene	1929305	1930591	2102	-	.	gene_id 1 ; Name=AFUB_073000-T-p1 ; gene_orientation + ; identity 100.00 ; similarity 100.00
Chr6	exonerate:protein2genome:local	cds	1930188	1930591	.	-	.
Chr6	exonerate:protein2genome:local	exon	1930188	1930591	.	-	.	insertions 0 ; deletions 0 ; identity 100.00 ; similarity 100.00
Chr6	exonerate:protein2genome:local	splice5	1930186	1930187	.	-	.	intron_id 1 ; splice_site "GT"
Chr6	exonerate:protein2genome:local	intron	1930125	1930187	.	-	.	intron_id 1
Chr6	exonerate:protein2genome:local	splice3	1930125	1930126	.	-	.	intron_id 0 ; splice_site "AG"
Chr6	exonerate:protein2genome:local	cds	1929305	1930124	.	-	.
Chr6	exonerate:protein2genome:local	exon	1929305	1930124	.	-	.	insertions 0 ; deletions 0 ; identity 100.00 ; similarity 100.00
Chr6	exonerate:protein2genome:local	similarity	1929305	1930591	2102	-	.	alignment_id 1 ; Query AFUB_073000-T-p1 ; Align 1930592 1 402 ; Align 1930124 136 819
#AFUB_072970-T-p1	exonerate:protein2genome:local	similarity	1	326	1648	.	.	alignment_id 1 ; Target Chr6 ; Align 1 1922036 46 ; Align 47 1921835 147 ; Align 195 1921332 132
Chr6	exonerate:protein2genome:local	gene	1920936	1922035	1648	-	.	gene_id 1 ; Name=AFUB_072970-T-p1 ; gene_orientation + ; identity 100.00 ; similarity 100.00
Chr6	exonerate:protein2genome:local	cds	1921898	1922035	.	-	.
Chr6	exonerate:protein2genome:local	exon	1921898	1922035	.	-	.	insertions 0 ; deletions 0 ; identity 100.00 ; similarity 100.00
Chr6	exonerate:protein2genome:local	splice5	1921896	1921897	.	-	.	intron_id 1 ; splice_site "GT"
Chr6	exonerate:protein2genome:local	intron	1921835	1921897	.	-	.	intron_id 1
Chr6	exonerate:protein2genome:local	splice3	1921835	1921836	.	-	.	intron_id 0 ; splice_site "AG"
Chr6	exonerate:protein2genome:local	cds	1921393	1921834	.	-	.
Chr6	exonerate:protein2genome:local	exon	1921393	1921834	.	-	.	insertions 0 ; deletions 0 ; identity 100.00 ; similarity 100.00
Chr6	exonerate:protein2genome:local	splice5	1921391	1921392	.	-	.	intron_id 2 ; splice_site "GT"
Chr6	exonerate:protein2genome:local	intron	1921334	1921392	.	-	.	intron_id 2
Chr6	exonerate:protein2genome:local	splice3	1921334	1921335	.	-	.	intron_id 1 ; splice_site "AG"
Chr6	exonerate:protein2genome:local	cds	1920936	1921333	.	-	.
Chr6	exonerate:protein2genome:local	exon	1920936	1921333	.	-	.	insertions 0 ; deletions 0 ; identity 100.00 ; similarity 100.00
Chr6	exonerate:protein2genome:local	similarity	1920936	1922035	1648	-	.	alignment_id 1 ; Query AFUB_072970-T-p1 ; Align 1922036 1 138 ; Align 1921835 47 441 ; Align 1921332 195 396
#AFUB_072630-T-p1	exonerate:protein2genome:local	similarity	1	211	1009	.	.	alignment_id 1 ; Target Chr6 ; Align 1 1808272 46 ; Align 47 1808078 144 ; Align 191 1807577 21
Chr6	exonerate:protein2genome:local	gene	1807514	1808271	1009	-	.	gene_id 1 ; Name=AFUB_072630-T-p1 ; gene_orientation + ; identity 100.00 ; similarity 100.00
Chr6	exonerate:protein2genome:local	cds	1808134	1808271	.	-	.
Chr6	exonerate:protein2genome:local	exon	1808134	1808271	.	-	.	insertions 0 ; deletions 0 ; identity 100.00 ; similarity 100.00
Chr6	exonerate:protein2genome:local	splice5	1808132	1808133	.	-	.	intron_id 1 ; splice_site "GT"
Chr6	exonerate:protein2genome:local	intron	1808078	1808133	.	-	.	intron_id 1
Chr6	exonerate:protein2genome:local	splice3	1808078	1808079	.	-	.	intron_id 0 ; splice_site "AG"
Chr6	exonerate:protein2genome:local	cds	1807646	1808077	.	-	.
Chr6	exonerate:protein2genome:local	exon	1807646	1808077	.	-	.	insertions 0 ; deletions 0 ; identity 100.00 ; similarity 100.00
Chr6	exonerate:protein2genome:local	splice5	1807644	1807645	.	-	.	intron_id 2 ; splice_site "GT"
Chr6	exonerate:protein2genome:local	intron	1807577	1807645	.	-	.	intron_id 2
Chr6	exonerate:protein2genome:local	splice3	1807577	1807578	.	-	.	intron_id 1 ; splice_site "AG"
Chr6	exonerate:protein2genome:local	cds	1807514	1807576	.	-	.
Chr6	exonerate:protein2genome:local	exon	1807514	1807576	.	-	.	insertions 0 ; deletions 0 ; identity 100.00 ; similarity 100.00
Chr6	exonerate:protein2genome:local	similarity	1807514	1808271	1009	-	.	alignment_id 1 ; Query AFUB_072630-T-p1 ; Align 1808272 1 138 ; Align 1808078 47 432 ; Align 1807577 191 63
#AFUB_072460-T-p1	exonerate:protein2genome:local	similarity	1	304	1500	.	.	alignment_id 1 ; Target Chr6 ; Align 1 1761515 13 ; Align 15 1761405 200 ; Align 215 1760730 62 ; Align 278 1760432 27
Chr6	exonerate:protein2genome:local	gene	1760351	1761514	1500	-	.	gene_id 1 ; Name=AFUB_072460-T-p1 ; gene_orientation + ; identity 100.00 ; similarity 100.00
Chr6	exonerate:protein2genome:local	cds	1761475	1761514	.	-	.
Chr6	exonerate:protein2genome:local	exon	1761475	1761514	.	-	.	insertions 0 ; deletions 0 ; identity 100.00 ; similarity 100.00
Chr6	exonerate:protein2genome:local	splice5	1761473	1761474	.	-	.	intron_id 1 ; splice_site "GT"
Chr6	exonerate:protein2genome:local	intron	1761407	1761474	.	-	.	intron_id 1
Chr6	exonerate:protein2genome:local	splice3	1761407	1761408	.	-	.	intron_id 0 ; splice_site "AG"
Chr6	exonerate:protein2genome:local	cds	1760805	1761406	.	-	.
Chr6	exonerate:protein2genome:local	exon	1760805	1761406	.	-	.	insertions 0 ; deletions 0 ; identity 100.00 ; similarity 100.00
Chr6	exonerate:protein2genome:local	splice5	1760803	1760804	.	-	.	intron_id 2 ; splice_site "GT"
Chr6	exonerate:protein2genome:local	intron	1760730	1760804	.	-	.	intron_id 2
Chr6	exonerate:protein2genome:local	splice3	1760730	1760731	.	-	.	intron_id 1 ; splice_site "AG"
Chr6	exonerate:protein2genome:local	cds	1760543	1760729	.	-	.
Chr6	exonerate:protein2genome:local	exon	1760543	1760729	.	-	.	insertions 0 ; deletions 0 ; identity 100.00 ; similarity 100.00
Chr6	exonerate:protein2genome:local	splice5	1760541	1760542	.	-	.	intron_id 3 ; splice_site "GT"
Chr6	exonerate:protein2genome:local	intron	1760434	1760542	.	-	.	intron_id 3
Chr6	exonerate:protein2genome:local	splice3	1760434	1760435	.	-	.	intron_id 2 ; splice_site "AG"
Chr6	exonerate:protein2genome:local	cds	1760351	1760433	.	-	.
Chr6	exonerate:protein2genome:local	exon	1760351	1760433	.	-	.	insertions 0 ; deletions 0 ; identity 100.00 ; similarity 100.00
Chr6	exonerate:protein2genome:local	similarity	1760351	1761514	1500	-	.	alignment_id 1 ; Query AFUB_072460-T-p1 ; Align 1761515 1 39 ; Align 1761405 15 600 ; Align 1760730 215 186 ; Align 1760432 278 81
#AFUB_072730-T-p1	exonerate:protein2genome:local	similarity	1	440	2246	.	.	alignment_id 1 ; Target Chr6 ; Align 1 1836593 440
Chr6	exonerate:protein2genome:local	gene	1835273	1836592	2246	-	.	gene_id 1 ; Name=AFUB_072730-T-p1 ; gene_orientation . ; identity 100.00 ; similarity 100.00
Chr6	exonerate:protein2genome:local	cds	1835273	1836592	.	-	.
Chr6	exonerate:protein2genome:local	exon	1835273	1836592	.	-	.	insertions 0 ; deletions 0 ; identity 100.00 ; similarity 100.00
Chr6	exonerate:protein2genome:local	similarity	1835273	1836592	2246	-	.	alignment_id 1 ; Query AFUB_072730-T-p1 ; Align 1836593 1 1320
#AFUB_072480-T-p1	exonerate:protein2genome:local	similarity	1	1483	7593	.	.	alignment_id 1 ; Target Chr6 ; Align 1 1776851 20 ; Align 22 1776709 66 ; Align 88 1776438 1071 ; Align 1160 1773165 151 ; Align 1311 1772657 173
Chr6	exonerate:protein2genome:local	gene	1772138	1776850	7593	-	.	gene_id 1 ; Name=AFUB_072480-T-p1 ; gene_orientation + ; identity 100.00 ; similarity 100.00
Chr6	exonerate:protein2genome:local	cds	1776790	1776850	.	-	.
Chr6	exonerate:protein2genome:local	exon	1776790	1776850	.	-	.	insertions 0 ; deletions 0 ; identity 100.00 ; similarity 100.00
Chr6	exonerate:protein2genome:local	splice5	1776788	1776789	.	-	.	intron_id 1 ; splice_site "GT"
Chr6	exonerate:protein2genome:local	intron	1776711	1776789	.	-	.	intron_id 1
Chr6	exonerate:protein2genome:local	splice3	1776711	1776712	.	-	.	intron_id 0 ; splice_site "AG"
Chr6	exonerate:protein2genome:local	cds	1776511	1776710	.	-	.
Chr6	exonerate:protein2genome:local	exon	1776511	1776710	.	-	.	insertions 0 ; deletions 0 ; identity 100.00 ; similarity 100.00
Chr6	exonerate:protein2genome:local	splice5	1776509	1776510	.	-	.	intron_id 2 ; splice_site "GT"
Chr6	exonerate:protein2genome:local	intron	1776438	1776510	.	-	.	intron_id 2
Chr6	exonerate:protein2genome:local	splice3	1776438	1776439	.	-	.	intron_id 1 ; splice_site "AG"
Chr6	exonerate:protein2genome:local	cds	1773224	1776437	.	-	.
Chr6	exonerate:protein2genome:local	exon	1773224	1776437	.	-	.	insertions 0 ; deletions 0 ; identity 100.00 ; similarity 100.00
Chr6	exonerate:protein2genome:local	splice5	1773222	1773223	.	-	.	intron_id 3 ; splice_site "GT"
Chr6	exonerate:protein2genome:local	intron	1773167	1773223	.	-	.	intron_id 3
Chr6	exonerate:protein2genome:local	splice3	1773167	1773168	.	-	.	intron_id 2 ; splice_site "AG"
Chr6	exonerate:protein2genome:local	cds	1772712	1773166	.	-	.
Chr6	exonerate:protein2genome:local	exon	1772712	1773166	.	-	.	insertions 0 ; deletions 0 ; identity 100.00 ; similarity 100.00
Chr6	exonerate:protein2genome:local	splice5	1772710	1772711	.	-	.	intron_id 4 ; splice_site "GT"
Chr6	exonerate:protein2genome:local	intron	1772657	1772711	.	-	.	intron_id 4
Chr6	exonerate:protein2genome:local	splice3	1772657	1772658	.	-	.	intron_id 3 ; splice_site "AG"
Chr6	exonerate:protein2genome:local	cds	1772138	1772656	.	-	.
Chr6	exonerate:protein2genome:local	exon	1772138	1772656	.	-	.	insertions 0 ; deletions 0 ; identity 100.00 ; similarity 100.00
Chr6	exonerate:protein2genome:local	similarity	1772138	1776850	7593	-	.	alignment_id 1 ; Query AFUB_072480-T-p1 ; Align 1776851 1 60 ; Align 1776709 22 198 ; Align 1776438 88 3213 ; Align 1773165 1160 453 ; Align 1772657 1311 519
#AFUB_072840-T-p1	exonerate:protein2genome:local	similarity	1	803	4099	.	.	alignment_id 1 ; Target Chr6 ; Align 1 1877803 81 ; Align 83 1877505 31 ; Align 114 1877357 447 ; Align 561 1875957 243
Chr6	exonerate:protein2genome:local	gene	1875228	1877802	4099	-	.	gene_id 1 ; Name=AFUB_072840-T-p1 ; gene_orientation + ; identity 100.00 ; similarity 100.00
Chr6	exonerate:protein2genome:local	cds	1877558	1877802	.	-	.
Chr6	exonerate:protein2genome:local	exon	1877558	1877802	.	-	.	insertions 0 ; deletions 0 ; identity 100.00 ; similarity 100.00
Chr6	exonerate:protein2genome:local	splice5	1877556	1877557	.	-	.	intron_id 1 ; splice_site "GT"
Chr6	exonerate:protein2genome:local	intron	1877506	1877557	.	-	.	intron_id 1
Chr6	exonerate:protein2genome:local	splice3	1877506	1877507	.	-	.	intron_id 0 ; splice_site "AG"
Chr6	exonerate:protein2genome:local	cds	1877412	1877505	.	-	.
Chr6	exonerate:protein2genome:local	exon	1877412	1877505	.	-	.	insertions 0 ; deletions 0 ; identity 100.00 ; similarity 100.00
Chr6	exonerate:protein2genome:local	splice5	1877410	1877411	.	-	.	intron_id 2 ; splice_site "GT"
Chr6	exonerate:protein2genome:local	intron	1877357	1877411	.	-	.	intron_id 2
Chr6	exonerate:protein2genome:local	splice3	1877357	1877358	.	-	.	intron_id 1 ; splice_site "AG"
Chr6	exonerate:protein2genome:local	cds	1876016	1877356	.	-	.
Chr6	exonerate:protein2genome:local	exon	1876016	1877356	.	-	.	insertions 0 ; deletions 0 ; identity 100.00 ; similarity 100.00
Chr6	exonerate:protein2genome:local	splice5	1876014	1876015	.	-	.	intron_id 3 ; splice_site "GT"
Chr6	exonerate:protein2genome:local	intron	1875957	1876015	.	-	.	intron_id 3
Chr6	exonerate:protein2genome:local	splice3	1875957	1875958	.	-	.	intron_id 2 ; splice_site "AG"
Chr6	exonerate:protein2genome:local	cds	1875228	1875956	.	-	.
Chr6	exonerate:protein2genome:local	exon	1875228	1875956	.	-	.	insertions 0 ; deletions 0 ; identity 100.00 ; similarity 100.00
Chr6	exonerate:protein2genome:local	similarity	1875228	1877802	4099	-	.	alignment_id 1 ; Query AFUB_072840-T-p1 ; Align 1877803 1 243 ; Align 1877505 83 93 ; Align 1877357 114 1341 ; Align 1875957 561 729
#AFUB_072610-T-p1	exonerate:protein2genome:local	similarity	1	575	2894	.	.	alignment_id 1 ; Target Chr6 ; Align 1 1804837 15 ; Align 17 1804711 43 ; Align 60 1804525 130 ; Align 190 1804085 171 ; Align 361 1803518 136 ; Align 498 1803040 55 ; Align 554 1802812 22
Chr6	exonerate:protein2genome:local	gene	1802746	1804836	2894	-	.	gene_id 1 ; Name=AFUB_072610-T-p1 ; gene_orientation + ; identity 100.00 ; similarity 100.00
Chr6	exonerate:protein2genome:local	cds	1804791	1804836	.	-	.
Chr6	exonerate:protein2genome:local	exon	1804791	1804836	.	-	.	insertions 0 ; deletions 0 ; identity 100.00 ; similarity 100.00
Chr6	exonerate:protein2genome:local	splice5	1804789	1804790	.	-	.	intron_id 1 ; splice_site "GT"
Chr6	exonerate:protein2genome:local	intron	1804713	1804790	.	-	.	intron_id 1
Chr6	exonerate:protein2genome:local	splice3	1804713	1804714	.	-	.	intron_id 0 ; splice_site "AG"
Chr6	exonerate:protein2genome:local	cds	1804582	1804712	.	-	.
Chr6	exonerate:protein2genome:local	exon	1804582	1804712	.	-	.	insertions 0 ; deletions 0 ; identity 100.00 ; similarity 100.00
Chr6	exonerate:protein2genome:local	splice5	1804580	1804581	.	-	.	intron_id 2 ; splice_site "GT"
Chr6	exonerate:protein2genome:local	intron	1804525	1804581	.	-	.	intron_id 2
Chr6	exonerate:protein2genome:local	splice3	1804525	1804526	.	-	.	intron_id 1 ; splice_site "AG"
Chr6	exonerate:protein2genome:local	cds	1804135	1804524	.	-	.
Chr6	exonerate:protein2genome:local	exon	1804135	1804524	.	-	.	insertions 0 ; deletions 0 ; identity 100.00 ; similarity 100.00
Chr6	exonerate:protein2genome:local	splice5	1804133	1804134	.	-	.	intron_id 3 ; splice_site "GT"
Chr6	exonerate:protein2genome:local	intron	1804085	1804134	.	-	.	intron_id 3
Chr6	exonerate:protein2genome:local	splice3	1804085	1804086	.	-	.	intron_id 2 ; splice_site "AG"
Chr6	exonerate:protein2genome:local	cds	1803572	1804084	.	-	.
Chr6	exonerate:protein2genome:local	exon	1803572	1804084	.	-	.	insertions 0 ; deletions 0 ; identity 100.00 ; similarity 100.00
Chr6	exonerate:protein2genome:local	splice5	1803570	1803571	.	-	.	intron_id 4 ; splice_site "GT"
Chr6	exonerate:protein2genome:local	intron	1803518	1803571	.	-	.	intron_id 4
Chr6	exonerate:protein2genome:local	splice3	1803518	1803519	.	-	.	intron_id 3 ; splice_site "AG"
Chr6	exonerate:protein2genome:local	cds	1803109	1803517	.	-	.
Chr6	exonerate:protein2genome:local	exon	1803109	1803517	.	-	.	insertions 0 ; deletions 0 ; identity 100.00 ; similarity 100.00
Chr6	exonerate:protein2genome:local	splice5	1803107	1803108	.	-	.	intron_id 5 ; splice_site "GT"
Chr6	exonerate:protein2genome:local	intron	1803042	1803108	.	-	.	intron_id 5
Chr6	exonerate:protein2genome:local	splice3	1803042	1803043	.	-	.	intron_id 4 ; splice_site "AG"
Chr6	exonerate:protein2genome:local	cds	1802874	1803041	.	-	.
Chr6	exonerate:protein2genome:local	exon	1802874	1803041	.	-	.	insertions 0 ; deletions 0 ; identity 100.00 ; similarity 100.00
Chr6	exonerate:protein2genome:local	splice5	1802872	1802873	.	-	.	intron_id 6 ; splice_site "GT"
Chr6	exonerate:protein2genome:local	intron	1802814	1802873	.	-	.	intron_id 6
Chr6	exonerate:protein2genome:local	splice3	1802814	1802815	.	-	.	intron_id 5 ; splice_site "AG"
Chr6	exonerate:protein2genome:local	cds	1802746	1802813	.	-	.
Chr6	exonerate:protein2genome:local	exon	1802746	1802813	.	-	.	insertions 0 ; deletions 0 ; identity 100.00 ; similarity 100.00
Chr6	exonerate:protein2genome:local	similarity	1802746	1804836	2894	-	.	alignment_id 1 ; Query AFUB_072610-T-p1 ; Align 1804837 1 45 ; Align 1804711 17 129 ; Align 1804525 60 390 ; Align 1804085 190 513 ; Align 1803518 361 408 ; Align 1803040 498 165 ; Align 1802812 554 66
#AFUB_072950-T-p1	exonerate:protein2genome:local	similarity	644	933	261	.	.	alignment_id 1 ; Target Chr6 ; Align 644 1524464 31 ; Align 676 1524371 40 ; Align 717 1524149 40 ; Align 758 1524029 18 ; Align 777 1523975 67 ; Align 844 1523771 48 ; Align 893 1523519 41
Chr6	exonerate:protein2genome:local	gene	1523396	1524463	261	-	.	gene_id 1 ; Name=AFUB_072950-T-p1 ; gene_orientation + ; identity 34.74 ; similarity 51.23
Chr6	exonerate:protein2genome:local	cds	1524249	1524463	.	-	.
Chr6	exonerate:protein2genome:local	exon	1524249	1524463	.	-	.	insertions 0 ; deletions 1 ; identity 43.66 ; similarity 54.93
Chr6	exonerate:protein2genome:local	splice5	1524247	1524248	.	-	.	intron_id 1 ; splice_site "GT"
Chr6	exonerate:protein2genome:local	intron	1524150	1524248	.	-	.	intron_id 1
Chr6	exonerate:protein2genome:local	splice3	1524150	1524151	.	-	.	intron_id 0 ; splice_site "AG"
Chr6	exonerate:protein2genome:local	cds	1523626	1524149	.	-	.
Chr6	exonerate:protein2genome:local	exon	1523626	1524149	.	-	.	insertions 3 ; deletions 2 ; identity 30.64 ; similarity 49.71
Chr6	exonerate:protein2genome:local	splice5	1523624	1523625	.	-	.	intron_id 2 ; splice_site "TT"
Chr6	exonerate:protein2genome:local	intron	1523521	1523625	.	-	.	intron_id 2
Chr6	exonerate:protein2genome:local	splice3	1523521	1523522	.	-	.	intron_id 1 ; splice_site "CG"
Chr6	exonerate:protein2genome:local	cds	1523396	1523520	.	-	.
Chr6	exonerate:protein2genome:local	exon	1523396	1523520	.	-	.	insertions 0 ; deletions 0 ; identity 36.59 ; similarity 51.22
Chr6	exonerate:protein2genome:local	similarity	1523396	1524463	261	-	.	alignment_id 1 ; Query AFUB_072950-T-p1 ; Align 1524464 644 93 ; Align 1524371 676 120 ; Align 1524149 717 120 ; Align 1524029 758 54 ; Align 1523975 777 201 ; Align 1523771 844 144 ; Align 1523519 893 123
#AFUB_072670-T-p1	exonerate:protein2genome:local	similarity	1	1006	4984	.	.	alignment_id 1 ; Target Chr6 ; Align 1 1821691 39 ; Align 41 1821499 52 ; Align 93 1821268 772 ; Align 865 1818897 107 ; Align 973 1818512 34
Chr6	exonerate:protein2genome:local	gene	1818410	1821690	4984	-	.	gene_id 1 ; Name=AFUB_072670-T-p1 ; gene_orientation + ; identity 100.00 ; similarity 100.00
Chr6	exonerate:protein2genome:local	cds	1821573	1821690	.	-	.
Chr6	exonerate:protein2genome:local	exon	1821573	1821690	.	-	.	insertions 0 ; deletions 0 ; identity 100.00 ; similarity 100.00
Chr6	exonerate:protein2genome:local	splice5	1821571	1821572	.	-	.	intron_id 1 ; splice_site "GT"
Chr6	exonerate:protein2genome:local	intron	1821501	1821572	.	-	.	intron_id 1
Chr6	exonerate:protein2genome:local	splice3	1821501	1821502	.	-	.	intron_id 0 ; splice_site "AG"
Chr6	exonerate:protein2genome:local	cds	1821343	1821500	.	-	.
Chr6	exonerate:protein2genome:local	exon	1821343	1821500	.	-	.	insertions 0 ; deletions 0 ; identity 100.00 ; similarity 100.00
Chr6	exonerate:protein2genome:local	splice5	1821341	1821342	.	-	.	intron_id 2 ; splice_site "GT"
Chr6	exonerate:protein2genome:local	intron	1821268	1821342	.	-	.	intron_id 2
Chr6	exonerate:protein2genome:local	splice3	1821268	1821269	.	-	.	intron_id 1 ; splice_site "AG"
Chr6	exonerate:protein2genome:local	cds	1818952	1821267	.	-	.
Chr6	exonerate:protein2genome:local	exon	1818952	1821267	.	-	.	insertions 0 ; deletions 0 ; identity 100.00 ; similarity 100.00
Chr6	exonerate:protein2genome:local	splice5	1818950	1818951	.	-	.	intron_id 3 ; splice_site "GT"
Chr6	exonerate:protein2genome:local	intron	1818897	1818951	.	-	.	intron_id 3
Chr6	exonerate:protein2genome:local	splice3	1818897	1818898	.	-	.	intron_id 2 ; splice_site "AG"
Chr6	exonerate:protein2genome:local	cds	1818574	1818896	.	-	.
Chr6	exonerate:protein2genome:local	exon	1818574	1818896	.	-	.	insertions 0 ; deletions 0 ; identity 100.00 ; similarity 100.00
Chr6	exonerate:protein2genome:local	splice5	1818572	1818573	.	-	.	intron_id 4 ; splice_site "GT"
Chr6	exonerate:protein2genome:local	intron	1818513	1818573	.	-	.	intron_id 4
Chr6	exonerate:protein2genome:local	splice3	1818513	1818514	.	-	.	intron_id 3 ; splice_site "AG"
Chr6	exonerate:protein2genome:local	cds	1818410	1818512	.	-	.
Chr6	exonerate:protein2genome:local	exon	1818410	1818512	.	-	.	insertions 0 ; deletions 0 ; identity 100.00 ; similarity 100.00
Chr6	exonerate:protein2genome:local	similarity	1818410	1821690	4984	-	.	alignment_id 1 ; Query AFUB_072670-T-p1 ; Align 1821691 1 117 ; Align 1821499 41 156 ; Align 1821268 93 2316 ; Align 1818897 865 321 ; Align 1818512 973 102
#AFUB_072670-T-p1	exonerate:protein2genome:local	similarity	11	248	291	.	.	alignment_id 2 ; Target Chr6 ; Align 11 1161040 53 ; Align 64 1160855 97 ; Align 162 1160515 87
Chr6	exonerate:protein2genome:local	gene	1160254	1161039	291	-	.	gene_id 2 ; Name=AFUB_072670-T-p1 ; gene_orientation + ; identity 32.91 ; similarity 53.59
Chr6	exonerate:protein2genome:local	cds	1160881	1161039	.	-	.
Chr6	exonerate:protein2genome:local	exon	1160881	1161039	.	-	.	insertions 0 ; deletions 0 ; identity 27.78 ; similarity 48.15
Chr6	exonerate:protein2genome:local	splice5	1160879	1160880	.	-	.	intron_id 1 ; splice_site "GT"
Chr6	exonerate:protein2genome:local	intron	1160855	1160880	.	-	.	intron_id 1
Chr6	exonerate:protein2genome:local	splice3	1160855	1160856	.	-	.	intron_id 0 ; splice_site "AG"
Chr6	exonerate:protein2genome:local	cds	1160562	1160854	.	-	.
Chr6	exonerate:protein2genome:local	exon	1160562	1160854	.	-	.	insertions 0 ; deletions 0 ; identity 36.08 ; similarity 55.67
Chr6	exonerate:protein2genome:local	splice5	1160560	1160561	.	-	.	intron_id 2 ; splice_site "GT"
Chr6	exonerate:protein2genome:local	intron	1160516	1160561	.	-	.	intron_id 2
Chr6	exonerate:protein2genome:local	splice3	1160516	1160517	.	-	.	intron_id 1 ; splice_site "GC"
Chr6	exonerate:protein2genome:local	cds	1160254	1160515	.	-	.
Chr6	exonerate:protein2genome:local	exon	1160254	1160515	.	-	.	insertions 0 ; deletions 0 ; identity 32.18 ; similarity 54.02
Chr6	exonerate:protein2genome:local	similarity	1160254	1161039	291	-	.	alignment_id 2 ; Query AFUB_072670-T-p1 ; Align 1161040 11 159 ; Align 1160855 64 291 ; Align 1160515 162 261
#AFUB_072670-T-p1	exonerate:protein2genome:local	similarity	647	771	283	.	.	alignment_id 3 ; Target Chr6 ; Align 647 1158985 69 ; Align 716 1158775 56
Chr6	exonerate:protein2genome:local	gene	1158607	1158984	283	-	.	gene_id 3 ; Name=AFUB_072670-T-p1 ; gene_orientation . ; identity 44.00 ; similarity 70.40
Chr6	exonerate:protein2genome:local	cds	1158607	1158984	.	-	.
Chr6	exonerate:protein2genome:local	exon	1158607	1158984	.	-	.	insertions 3 ; deletions 0 ; identity 44.00 ; similarity 70.40
Chr6	exonerate:protein2genome:local	similarity	1158607	1158984	283	-	.	alignment_id 3 ; Query AFUB_072670-T-p1 ; Align 1158985 647 207 ; Align 1158775 716 168
#AFUB_072800-T-p1	exonerate:protein2genome:local	similarity	1	523	2672	.	.	alignment_id 1 ; Target Chr6 ; Align 1 1863328 43 ; Align 44 1863139 23 ; Align 68 1863014 49 ; Align 117 1862815 135 ; Align 253 1862354 190 ; Align 444 1860142 80
Chr6	exonerate:protein2genome:local	gene	1859902	1863327	2672	-	.	gene_id 1 ; Name=AFUB_072800-T-p1 ; gene_orientation + ; identity 100.00 ; similarity 100.00
Chr6	exonerate:protein2genome:local	cds	1863199	1863327	.	-	.
Chr6	exonerate:protein2genome:local	exon	1863199	1863327	.	-	.	insertions 0 ; deletions 0 ; identity 100.00 ; similarity 100.00
Chr6	exonerate:protein2genome:local	splice5	1863197	1863198	.	-	.	intron_id 1 ; splice_site "GT"
Chr6	exonerate:protein2genome:local	intron	1863139	1863198	.	-	.	intron_id 1
Chr6	exonerate:protein2genome:local	splice3	1863139	1863140	.	-	.	intron_id 0 ; splice_site "AG"
Chr6	exonerate:protein2genome:local	cds	1863069	1863138	.	-	.
Chr6	exonerate:protein2genome:local	exon	1863069	1863138	.	-	.	insertions 0 ; deletions 0 ; identity 100.00 ; similarity 100.00
Chr6	exonerate:protein2genome:local	splice5	1863067	1863068	.	-	.	intron_id 2 ; splice_site "GT"
Chr6	exonerate:protein2genome:local	intron	1863016	1863068	.	-	.	intron_id 2
Chr6	exonerate:protein2genome:local	splice3	1863016	1863017	.	-	.	intron_id 1 ; splice_site "AG"
Chr6	exonerate:protein2genome:local	cds	1862867	1863015	.	-	.
Chr6	exonerate:protein2genome:local	exon	1862867	1863015	.	-	.	insertions 0 ; deletions 0 ; identity 100.00 ; similarity 100.00
Chr6	exonerate:protein2genome:local	splice5	1862865	1862866	.	-	.	intron_id 3 ; splice_site "GT"
Chr6	exonerate:protein2genome:local	intron	1862815	1862866	.	-	.	intron_id 3
Chr6	exonerate:protein2genome:local	splice3	1862815	1862816	.	-	.	intron_id 2 ; splice_site "AG"
Chr6	exonerate:protein2genome:local	cds	1862409	1862814	.	-	.
Chr6	exonerate:protein2genome:local	exon	1862409	1862814	.	-	.	insertions 0 ; deletions 0 ; identity 100.00 ; similarity 100.00
Chr6	exonerate:protein2genome:local	splice5	1862407	1862408	.	-	.	intron_id 4 ; splice_site "GT"
Chr6	exonerate:protein2genome:local	intron	1862356	1862408	.	-	.	intron_id 4
Chr6	exonerate:protein2genome:local	splice3	1862356	1862357	.	-	.	intron_id 3 ; splice_site "AG"
Chr6	exonerate:protein2genome:local	cds	1861783	1862355	.	-	.
Chr6	exonerate:protein2genome:local	exon	1861783	1862355	.	-	.	insertions 0 ; deletions 0 ; identity 100.00 ; similarity 100.00
Chr6	exonerate:protein2genome:local	splice5	1861781	1861782	.	-	.	intron_id 5 ; splice_site "GT"
Chr6	exonerate:protein2genome:local	intron	1860144	1861782	.	-	.	intron_id 5
Chr6	exonerate:protein2genome:local	splice3	1860144	1860145	.	-	.	intron_id 4 ; splice_site "AG"
Chr6	exonerate:protein2genome:local	cds	1859902	1860143	.	-	.
Chr6	exonerate:protein2genome:local	exon	1859902	1860143	.	-	.	insertions 0 ; deletions 0 ; identity 100.00 ; similarity 100.00
Chr6	exonerate:protein2genome:local	similarity	1859902	1863327	2672	-	.	alignment_id 1 ; Query AFUB_072800-T-p1 ; Align 1863328 1 129 ; Align 1863139 44 69 ; Align 1863014 68 147 ; Align 1862815 117 405 ; Align 1862354 253 570 ; Align 1860142 444 240
#AFUB_072890-T-p1	exonerate:protein2genome:local	similarity	1	533	2651	.	.	alignment_id 1 ; Target Chr6 ; Align 1 1887759 32 ; Align 33 1887613 25 ; Align 59 1887480 74 ; Align 134 1887178 327 ; Align 462 1886127 24 ; Align 487 1886003 47
Chr6	exonerate:protein2genome:local	gene	1885862	1887758	2651	-	.	gene_id 1 ; Name=AFUB_072890-T-p1 ; gene_orientation + ; identity 100.00 ; similarity 100.00
Chr6	exonerate:protein2genome:local	cds	1887663	1887758	.	-	.
Chr6	exonerate:protein2genome:local	exon	1887663	1887758	.	-	.	insertions 0 ; deletions 0 ; identity 100.00 ; similarity 100.00
Chr6	exonerate:protein2genome:local	splice5	1887661	1887662	.	-	.	intron_id 1 ; splice_site "GT"
Chr6	exonerate:protein2genome:local	intron	1887613	1887662	.	-	.	intron_id 1
Chr6	exonerate:protein2genome:local	splice3	1887613	1887614	.	-	.	intron_id 0 ; splice_site "AG"
Chr6	exonerate:protein2genome:local	cds	1887536	1887612	.	-	.
Chr6	exonerate:protein2genome:local	exon	1887536	1887612	.	-	.	insertions 0 ; deletions 0 ; identity 100.00 ; similarity 100.00
Chr6	exonerate:protein2genome:local	splice5	1887534	1887535	.	-	.	intron_id 2 ; splice_site "GT"
Chr6	exonerate:protein2genome:local	intron	1887481	1887535	.	-	.	intron_id 2
Chr6	exonerate:protein2genome:local	splice3	1887481	1887482	.	-	.	intron_id 1 ; splice_site "AG"
Chr6	exonerate:protein2genome:local	cds	1887256	1887480	.	-	.
Chr6	exonerate:protein2genome:local	exon	1887256	1887480	.	-	.	insertions 0 ; deletions 0 ; identity 100.00 ; similarity 100.00
Chr6	exonerate:protein2genome:local	splice5	1887254	1887255	.	-	.	intron_id 3 ; splice_site "GT"
Chr6	exonerate:protein2genome:local	intron	1887179	1887255	.	-	.	intron_id 3
Chr6	exonerate:protein2genome:local	splice3	1887179	1887180	.	-	.	intron_id 2 ; splice_site "AG"
Chr6	exonerate:protein2genome:local	cds	1886195	1887178	.	-	.
Chr6	exonerate:protein2genome:local	exon	1886195	1887178	.	-	.	insertions 0 ; deletions 0 ; identity 100.00 ; similarity 100.00
Chr6	exonerate:protein2genome:local	splice5	1886193	1886194	.	-	.	intron_id 4 ; splice_site "GT"
Chr6	exonerate:protein2genome:local	intron	1886128	1886194	.	-	.	intron_id 4
Chr6	exonerate:protein2genome:local	splice3	1886128	1886129	.	-	.	intron_id 3 ; splice_site "AG"
Chr6	exonerate:protein2genome:local	cds	1886054	1886127	.	-	.
Chr6	exonerate:protein2genome:local	exon	1886054	1886127	.	-	.	insertions 0 ; deletions 0 ; identity 100.00 ; similarity 100.00
Chr6	exonerate:protein2genome:local	splice5	1886052	1886053	.	-	.	intron_id 5 ; splice_site "GT"
Chr6	exonerate:protein2genome:local	intron	1886005	1886053	.	-	.	intron_id 5
Chr6	exonerate:protein2genome:local	splice3	1886005	1886006	.	-	.	intron_id 4 ; splice_site "AG"
Chr6	exonerate:protein2genome:local	cds	1885862	1886004	.	-	.
Chr6	exonerate:protein2genome:local	exon	1885862	1886004	.	-	.	insertions 0 ; deletions 0 ; identity 100.00 ; similarity 100.00
Chr6	exonerate:protein2genome:local	similarity	1885862	1887758	2651	-	.	alignment_id 1 ; Query AFUB_072890-T-p1 ; Align 1887759 1 96 ; Align 1887613 33 75 ; Align 1887480 59 222 ; Align 1887178 134 981 ; Align 1886127 462 72 ; Align 1886003 487 141
#AFUB_073010-T-p1	exonerate:protein2genome:local	similarity	1	450	1779	.	.	alignment_id 1 ; Target Chr6 ; Align 1 3256332 116 ; Align 117 3255975 263 ; Align 380 3255183 71
Chr6	exonerate:protein2genome:local	gene	3254970	3256331	1779	-	.	gene_id 1 ; Name=AFUB_073010-T-p1 ; gene_orientation . ; identity 71.33 ; similarity 82.22
Chr6	exonerate:protein2genome:local	cds	3254970	3256331	.	-	.
Chr6	exonerate:protein2genome:local	exon	3254970	3256331	.	-	.	insertions 12 ; deletions 0 ; identity 71.33 ; similarity 82.22
Chr6	exonerate:protein2genome:local	similarity	3254970	3256331	1779	-	.	alignment_id 1 ; Query AFUB_073010-T-p1 ; Align 3256332 1 348 ; Align 3255975 117 789 ; Align 3255183 380 213
#AFUB_072440-T-p1	exonerate:protein2genome:local	similarity	1	1209	6408	.	.	alignment_id 1 ; Target Chr6 ; Align 1 1758346 826 ; Align 828 1755806 202 ; Align 1030 1755140 180
Chr6	exonerate:protein2genome:local	gene	1754600	1758345	6408	-	.	gene_id 1 ; Name=AFUB_072440-T-p1 ; gene_orientation + ; identity 100.00 ; similarity 100.00
Chr6	exonerate:protein2genome:local	cds	1755866	1758345	.	-	.
Chr6	exonerate:protein2genome:local	exon	1755866	1758345	.	-	.	insertions 0 ; deletions 0 ; identity 100.00 ; similarity 100.00
Chr6	exonerate:protein2genome:local	splice5	1755864	1755865	.	-	.	intron_id 1 ; splice_site "GT"
Chr6	exonerate:protein2genome:local	intron	1755807	1755865	.	-	.	intron_id 1
Chr6	exonerate:protein2genome:local	splice3	1755807	1755808	.	-	.	intron_id 0 ; splice_site "AG"
Chr6	exonerate:protein2genome:local	cds	1755200	1755806	.	-	.
Chr6	exonerate:protein2genome:local	exon	1755200	1755806	.	-	.	insertions 0 ; deletions 0 ; identity 100.00 ; similarity 100.00
Chr6	exonerate:protein2genome:local	splice5	1755198	1755199	.	-	.	intron_id 2 ; splice_site "GT"
Chr6	exonerate:protein2genome:local	intron	1755140	1755199	.	-	.	intron_id 2
Chr6	exonerate:protein2genome:local	splice3	1755140	1755141	.	-	.	intron_id 1 ; splice_site "AG"
Chr6	exonerate:protein2genome:local	cds	1754600	1755139	.	-	.
Chr6	exonerate:protein2genome:local	exon	1754600	1755139	.	-	.	insertions 0 ; deletions 0 ; identity 100.00 ; similarity 100.00
Chr6	exonerate:protein2genome:local	similarity	1754600	1758345	6408	-	.	alignment_id 1 ; Query AFUB_072440-T-p1 ; Align 1758346 1 2478 ; Align 1755806 828 606 ; Align 1755140 1030 540
#AFUB_072470-T-p1	exonerate:protein2genome:local	similarity	1	1872	9343	.	.	alignment_id 1 ; Target Chr6 ; Align 1 1771645 1642 ; Align 1643 1766664 67 ; Align 1711 1766376 26 ; Align 1738 1766241 135
Chr6	exonerate:protein2genome:local	gene	1765836	1771644	9343	-	.	gene_id 1 ; Name=AFUB_072470-T-p1 ; gene_orientation + ; identity 100.00 ; similarity 100.00
Chr6	exonerate:protein2genome:local	cds	1766719	1771644	.	-	.
Chr6	exonerate:protein2genome:local	exon	1766719	1771644	.	-	.	insertions 0 ; deletions 0 ; identity 100.00 ; similarity 100.00
Chr6	exonerate:protein2genome:local	splice5	1766717	1766718	.	-	.	intron_id 1 ; splice_site "GT"
Chr6	exonerate:protein2genome:local	intron	1766664	1766718	.	-	.	intron_id 1
Chr6	exonerate:protein2genome:local	splice3	1766664	1766665	.	-	.	intron_id 0 ; splice_site "AG"
Chr6	exonerate:protein2genome:local	cds	1766461	1766663	.	-	.
Chr6	exonerate:protein2genome:local	exon	1766461	1766663	.	-	.	insertions 0 ; deletions 0 ; identity 100.00 ; similarity 100.00
Chr6	exonerate:protein2genome:local	splice5	1766459	1766460	.	-	.	intron_id 2 ; splice_site "GT"
Chr6	exonerate:protein2genome:local	intron	1766377	1766460	.	-	.	intron_id 2
Chr6	exonerate:protein2genome:local	splice3	1766377	1766378	.	-	.	intron_id 1 ; splice_site "AG"
Chr6	exonerate:protein2genome:local	cds	1766297	1766376	.	-	.
Chr6	exonerate:protein2genome:local	exon	1766297	1766376	.	-	.	insertions 0 ; deletions 0 ; identity 100.00 ; similarity 100.00
Chr6	exonerate:protein2genome:local	splice5	1766295	1766296	.	-	.	intron_id 3 ; splice_site "GT"
Chr6	exonerate:protein2genome:local	intron	1766243	1766296	.	-	.	intron_id 3
Chr6	exonerate:protein2genome:local	splice3	1766243	1766244	.	-	.	intron_id 2 ; splice_site "AG"
Chr6	exonerate:protein2genome:local	cds	1765836	1766242	.	-	.
Chr6	exonerate:protein2genome:local	exon	1765836	1766242	.	-	.	insertions 0 ; deletions 0 ; identity 100.00 ; similarity 100.00
Chr6	exonerate:protein2genome:local	similarity	1765836	1771644	9343	-	.	alignment_id 1 ; Query AFUB_072470-T-p1 ; Align 1771645 1 4926 ; Align 1766664 1643 201 ; Align 1766376 1711 78 ; Align 1766241 1738 405
#AFUB_072660-T-p1	exonerate:protein2genome:local	similarity	1	473	2348	.	.	alignment_id 1 ; Target Chr6 ; Align 1 1817276 45 ; Align 46 1817069 33 ; Align 80 1816905 72 ; Align 153 1816631 114 ; Align 268 1816200 76 ; Align 345 1815891 129
Chr6	exonerate:protein2genome:local	gene	1815504	1817275	2348	-	.	gene_id 1 ; Name=AFUB_072660-T-p1 ; gene_orientation + ; identity 100.00 ; similarity 100.00
Chr6	exonerate:protein2genome:local	cds	1817141	1817275	.	-	.
Chr6	exonerate:protein2genome:local	exon	1817141	1817275	.	-	.	insertions 0 ; deletions 0 ; identity 100.00 ; similarity 100.00
Chr6	exonerate:protein2genome:local	splice5	1817139	1817140	.	-	.	intron_id 1 ; splice_site "GT"
Chr6	exonerate:protein2genome:local	intron	1817069	1817140	.	-	.	intron_id 1
Chr6	exonerate:protein2genome:local	splice3	1817069	1817070	.	-	.	intron_id 0 ; splice_site "AG"
Chr6	exonerate:protein2genome:local	cds	1816968	1817068	.	-	.
Chr6	exonerate:protein2genome:local	exon	1816968	1817068	.	-	.	insertions 0 ; deletions 0 ; identity 100.00 ; similarity 100.00
Chr6	exonerate:protein2genome:local	splice5	1816966	1816967	.	-	.	intron_id 2 ; splice_site "GT"
Chr6	exonerate:protein2genome:local	intron	1816906	1816967	.	-	.	intron_id 2
Chr6	exonerate:protein2genome:local	splice3	1816906	1816907	.	-	.	intron_id 1 ; splice_site "AG"
Chr6	exonerate:protein2genome:local	cds	1816688	1816905	.	-	.
Chr6	exonerate:protein2genome:local	exon	1816688	1816905	.	-	.	insertions 0 ; deletions 0 ; identity 100.00 ; similarity 100.00
Chr6	exonerate:protein2genome:local	splice5	1816686	1816687	.	-	.	intron_id 3 ; splice_site "GT"
Chr6	exonerate:protein2genome:local	intron	1816633	1816687	.	-	.	intron_id 3
Chr6	exonerate:protein2genome:local	splice3	1816633	1816634	.	-	.	intron_id 2 ; splice_site "AG"
Chr6	exonerate:protein2genome:local	cds	1816288	1816632	.	-	.
Chr6	exonerate:protein2genome:local	exon	1816288	1816632	.	-	.	insertions 0 ; deletions 0 ; identity 100.00 ; similarity 100.00
Chr6	exonerate:protein2genome:local	splice5	1816286	1816287	.	-	.	intron_id 4 ; splice_site "GT"
Chr6	exonerate:protein2genome:local	intron	1816202	1816287	.	-	.	intron_id 4
Chr6	exonerate:protein2genome:local	splice3	1816202	1816203	.	-	.	intron_id 3 ; splice_site "AG"
Chr6	exonerate:protein2genome:local	cds	1815971	1816201	.	-	.
Chr6	exonerate:protein2genome:local	exon	1815971	1816201	.	-	.	insertions 0 ; deletions 0 ; identity 100.00 ; similarity 100.00
Chr6	exonerate:protein2genome:local	splice5	1815969	1815970	.	-	.	intron_id 5 ; splice_site "GT"
Chr6	exonerate:protein2genome:local	intron	1815893	1815970	.	-	.	intron_id 5
Chr6	exonerate:protein2genome:local	splice3	1815893	1815894	.	-	.	intron_id 4 ; splice_site "AG"
Chr6	exonerate:protein2genome:local	cds	1815504	1815892	.	-	.
Chr6	exonerate:protein2genome:local	exon	1815504	1815892	.	-	.	insertions 0 ; deletions 0 ; identity 100.00 ; similarity 100.00
Chr6	exonerate:protein2genome:local	similarity	1815504	1817275	2348	-	.	alignment_id 1 ; Query AFUB_072660-T-p1 ; Align 1817276 1 135 ; Align 1817069 46 99 ; Align 1816905 80 216 ; Align 1816631 153 342 ; Align 1816200 268 228 ; Align 1815891 345 387
#AFUB_072430-T-p1	exonerate:protein2genome:local	similarity	1	409	2164	.	.	alignment_id 1 ; Target Chr6 ; Align 1 1752744 95 ; Align 96 1753097 314
Chr6	exonerate:protein2genome:local	gene	1752744	1754038	2164	+	.	gene_id 1 ; Name=AFUB_072430-T-p1 ; gene_orientation + ; identity 100.00 ; similarity 100.00
Chr6	exonerate:protein2genome:local	cds	1752744	1753028	.	+	.
Chr6	exonerate:protein2genome:local	exon	1752744	1753028	.	+	.	insertions 0 ; deletions 0 ; identity 100.00 ; similarity 100.00
Chr6	exonerate:protein2genome:local	splice5	1753029	1753030	.	+	.	intron_id 1 ; splice_site "GT"
Chr6	exonerate:protein2genome:local	intron	1753029	1753096	.	+	.	intron_id 1
Chr6	exonerate:protein2genome:local	splice3	1753095	1753096	.	+	.	intron_id 0 ; splice_site "AG"
Chr6	exonerate:protein2genome:local	cds	1753097	1754038	.	+	.
Chr6	exonerate:protein2genome:local	exon	1753097	1754038	.	+	.	insertions 0 ; deletions 0 ; identity 100.00 ; similarity 100.00
Chr6	exonerate:protein2genome:local	similarity	1752744	1754038	2164	+	.	alignment_id 1 ; Query AFUB_072430-T-p1 ; Align 1752744 1 285 ; Align 1753097 96 942
#AFUB_072830-T-p1	exonerate:protein2genome:local	similarity	1	200	975	.	.	alignment_id 1 ; Target Chr6 ; Align 1 1872819 22 ; Align 24 1872984 9 ; Align 33 1873133 66 ; Align 99 1873424 45 ; Align 144 1873595 57
Chr6	exonerate:protein2genome:local	gene	1872819	1873765	975	+	.	gene_id 1 ; Name=AFUB_072830-T-p1 ; gene_orientation + ; identity 100.00 ; similarity 100.00
Chr6	exonerate:protein2genome:local	cds	1872819	1872886	.	+	.
Chr6	exonerate:protein2genome:local	exon	1872819	1872886	.	+	.	insertions 0 ; deletions 0 ; identity 100.00 ; similarity 100.00
Chr6	exonerate:protein2genome:local	splice5	1872887	1872888	.	+	.	intron_id 1 ; splice_site "GT"
Chr6	exonerate:protein2genome:local	intron	1872887	1872982	.	+	.	intron_id 1
Chr6	exonerate:protein2genome:local	splice3	1872981	1872982	.	+	.	intron_id 0 ; splice_site "AG"
Chr6	exonerate:protein2genome:local	cds	1872983	1873010	.	+	.
Chr6	exonerate:protein2genome:local	exon	1872983	1873010	.	+	.	insertions 0 ; deletions 0 ; identity 100.00 ; similarity 100.00
Chr6	exonerate:protein2genome:local	splice5	1873011	1873012	.	+	.	intron_id 2 ; splice_site "GT"
Chr6	exonerate:protein2genome:local	intron	1873011	1873132	.	+	.	intron_id 2
Chr6	exonerate:protein2genome:local	splice3	1873131	1873132	.	+	.	intron_id 1 ; splice_site "AG"
Chr6	exonerate:protein2genome:local	cds	1873133	1873330	.	+	.
Chr6	exonerate:protein2genome:local	exon	1873133	1873330	.	+	.	insertions 0 ; deletions 0 ; identity 100.00 ; similarity 100.00
Chr6	exonerate:protein2genome:local	splice5	1873331	1873332	.	+	.	intron_id 3 ; splice_site "GT"
Chr6	exonerate:protein2genome:local	intron	1873331	1873423	.	+	.	intron_id 3
Chr6	exonerate:protein2genome:local	splice3	1873422	1873423	.	+	.	intron_id 2 ; splice_site "AG"
Chr6	exonerate:protein2genome:local	cds	1873424	1873558	.	+	.
Chr6	exonerate:protein2genome:local	exon	1873424	1873558	.	+	.	insertions 0 ; deletions 0 ; identity 100.00 ; similarity 100.00
Chr6	exonerate:protein2genome:local	splice5	1873559	1873560	.	+	.	intron_id 4 ; splice_site "GT"
Chr6	exonerate:protein2genome:local	intron	1873559	1873594	.	+	.	intron_id 4
Chr6	exonerate:protein2genome:local	splice3	1873593	1873594	.	+	.	intron_id 3 ; splice_site "AG"
Chr6	exonerate:protein2genome:local	cds	1873595	1873765	.	+	.
Chr6	exonerate:protein2genome:local	exon	1873595	1873765	.	+	.	insertions 0 ; deletions 0 ; identity 100.00 ; similarity 100.00
Chr6	exonerate:protein2genome:local	similarity	1872819	1873765	975	+	.	alignment_id 1 ; Query AFUB_072830-T-p1 ; Align 1872819 1 66 ; Align 1872984 24 27 ; Align 1873133 33 198 ; Align 1873424 99 135 ; Align 1873595 144 171
#AFUB_072390-T-p1	exonerate:protein2genome:local	similarity	1	193	1002	.	.	alignment_id 1 ; Target Chr6 ; Align 1 1741923 193
Chr6	exonerate:protein2genome:local	gene	1741923	1742501	1002	+	.	gene_id 1 ; Name=AFUB_072390-T-p1 ; gene_orientation . ; identity 100.00 ; similarity 100.00
Chr6	exonerate:protein2genome:local	cds	1741923	1742501	.	+	.
Chr6	exonerate:protein2genome:local	exon	1741923	1742501	.	+	.	insertions 0 ; deletions 0 ; identity 100.00 ; similarity 100.00
Chr6	exonerate:protein2genome:local	similarity	1741923	1742501	1002	+	.	alignment_id 1 ; Query AFUB_072390-T-p1 ; Align 1741923 1 579
#AFUB_072620-T-p1	exonerate:protein2genome:local	similarity	1	198	965	.	.	alignment_id 1 ; Target Chr6 ; Align 1 1806391 29 ; Align 30 1806572 43 ; Align 74 1806783 125
Chr6	exonerate:protein2genome:local	gene	1806391	1807157	965	+	.	gene_id 1 ; Name=AFUB_072620-T-p1 ; gene_orientation + ; identity 100.00 ; similarity 100.00
Chr6	exonerate:protein2genome:local	cds	1806391	1806477	.	+	.
Chr6	exonerate:protein2genome:local	exon	1806391	1806477	.	+	.	insertions 0 ; deletions 0 ; identity 100.00 ; similarity 100.00
Chr6	exonerate:protein2genome:local	splice5	1806478	1806479	.	+	.	intron_id 1 ; splice_site "GT"
Chr6	exonerate:protein2genome:local	intron	1806478	1806571	.	+	.	intron_id 1
Chr6	exonerate:protein2genome:local	splice3	1806570	1806571	.	+	.	intron_id 0 ; splice_site "AG"
Chr6	exonerate:protein2genome:local	cds	1806572	1806701	.	+	.
Chr6	exonerate:protein2genome:local	exon	1806572	1806701	.	+	.	insertions 0 ; deletions 0 ; identity 100.00 ; similarity 100.00
Chr6	exonerate:protein2genome:local	splice5	1806702	1806703	.	+	.	intron_id 2 ; splice_site "GT"
Chr6	exonerate:protein2genome:local	intron	1806702	1806780	.	+	.	intron_id 2
Chr6	exonerate:protein2genome:local	splice3	1806779	1806780	.	+	.	intron_id 1 ; splice_site "AG"
Chr6	exonerate:protein2genome:local	cds	1806781	1807157	.	+	.
Chr6	exonerate:protein2genome:local	exon	1806781	1807157	.	+	.	insertions 0 ; deletions 0 ; identity 100.00 ; similarity 100.00
Chr6	exonerate:protein2genome:local	similarity	1806391	1807157	965	+	.	alignment_id 1 ; Query AFUB_072620-T-p1 ; Align 1806391 1 87 ; Align 1806572 30 129 ; Align 1806783 74 375
#AFUB_072420-T-p1	exonerate:protein2genome:local	similarity	1	363	1869	.	.	alignment_id 1 ; Target Chr6 ; Align 1 1750898 74 ; Align 76 1751193 195 ; Align 271 1751835 80 ; Align 352 1752150 12
Chr6	exonerate:protein2genome:local	gene	1750898	1752185	1869	+	.	gene_id 1 ; Name=AFUB_072420-T-p1 ; gene_orientation + ; identity 100.00 ; similarity 100.00
Chr6	exonerate:protein2genome:local	cds	1750898	1751120	.	+	.
Chr6	exonerate:protein2genome:local	exon	1750898	1751120	.	+	.	insertions 0 ; deletions 0 ; identity 100.00 ; similarity 100.00
Chr6	exonerate:protein2genome:local	splice5	1751121	1751122	.	+	.	intron_id 1 ; splice_site "GT"
Chr6	exonerate:protein2genome:local	intron	1751121	1751190	.	+	.	intron_id 1
Chr6	exonerate:protein2genome:local	splice3	1751189	1751190	.	+	.	intron_id 0 ; splice_site "AG"
Chr6	exonerate:protein2genome:local	cds	1751191	1751777	.	+	.
Chr6	exonerate:protein2genome:local	exon	1751191	1751777	.	+	.	insertions 0 ; deletions 0 ; identity 100.00 ; similarity 100.00
Chr6	exonerate:protein2genome:local	splice5	1751778	1751779	.	+	.	intron_id 2 ; splice_site "GT"
Chr6	exonerate:protein2genome:local	intron	1751778	1751834	.	+	.	intron_id 2
Chr6	exonerate:protein2genome:local	splice3	1751833	1751834	.	+	.	intron_id 1 ; splice_site "AG"
Chr6	exonerate:protein2genome:local	cds	1751835	1752075	.	+	.
Chr6	exonerate:protein2genome:local	exon	1751835	1752075	.	+	.	insertions 0 ; deletions 0 ; identity 100.00 ; similarity 100.00
Chr6	exonerate:protein2genome:local	splice5	1752076	1752077	.	+	.	intron_id 3 ; splice_site "GT"
Chr6	exonerate:protein2genome:local	intron	1752076	1752147	.	+	.	intron_id 3
Chr6	exonerate:protein2genome:local	splice3	1752146	1752147	.	+	.	intron_id 2 ; splice_site "AG"
Chr6	exonerate:protein2genome:local	cds	1752148	1752185	.	+	.
Chr6	exonerate:protein2genome:local	exon	1752148	1752185	.	+	.	insertions 0 ; deletions 0 ; identity 100.00 ; similarity 100.00
Chr6	exonerate:protein2genome:local	similarity	1750898	1752185	1869	+	.	alignment_id 1 ; Query AFUB_072420-T-p1 ; Align 1750898 1 222 ; Align 1751193 76 585 ; Align 1751835 271 240 ; Align 1752150 352 36
#AFUB_072680-T-p1	exonerate:protein2genome:local	similarity	1	261	1265	.	.	alignment_id 1 ; Target Chr6 ; Align 1 1824104 15 ; Align 16 1824188 98 ; Align 115 1824550 29 ; Align 144 1824718 118
Chr6	exonerate:protein2genome:local	gene	1824104	1825071	1265	+	.	gene_id 1 ; Name=AFUB_072680-T-p1 ; gene_orientation + ; identity 100.00 ; similarity 100.00
Chr6	exonerate:protein2genome:local	cds	1824104	1824148	.	+	.
Chr6	exonerate:protein2genome:local	exon	1824104	1824148	.	+	.	insertions 0 ; deletions 0 ; identity 100.00 ; similarity 100.00
Chr6	exonerate:protein2genome:local	splice5	1824149	1824150	.	+	.	intron_id 1 ; splice_site "GT"
Chr6	exonerate:protein2genome:local	intron	1824149	1824187	.	+	.	intron_id 1
Chr6	exonerate:protein2genome:local	splice3	1824186	1824187	.	+	.	intron_id 0 ; splice_site "AG"
Chr6	exonerate:protein2genome:local	cds	1824188	1824483	.	+	.
Chr6	exonerate:protein2genome:local	exon	1824188	1824483	.	+	.	insertions 0 ; deletions 0 ; identity 100.00 ; similarity 100.00
Chr6	exonerate:protein2genome:local	splice5	1824484	1824485	.	+	.	intron_id 2 ; splice_site "GT"
Chr6	exonerate:protein2genome:local	intron	1824484	1824548	.	+	.	intron_id 2
Chr6	exonerate:protein2genome:local	splice3	1824547	1824548	.	+	.	intron_id 1 ; splice_site "AG"
Chr6	exonerate:protein2genome:local	cds	1824549	1824636	.	+	.
Chr6	exonerate:protein2genome:local	exon	1824549	1824636	.	+	.	insertions 0 ; deletions 0 ; identity 100.00 ; similarity 100.00
Chr6	exonerate:protein2genome:local	splice5	1824637	1824638	.	+	.	intron_id 3 ; splice_site "GT"
Chr6	exonerate:protein2genome:local	intron	1824637	1824717	.	+	.	intron_id 3
Chr6	exonerate:protein2genome:local	splice3	1824716	1824717	.	+	.	intron_id 2 ; splice_site "AG"
Chr6	exonerate:protein2genome:local	cds	1824718	1825071	.	+	.
Chr6	exonerate:protein2genome:local	exon	1824718	1825071	.	+	.	insertions 0 ; deletions 0 ; identity 100.00 ; similarity 100.00
Chr6	exonerate:protein2genome:local	similarity	1824104	1825071	1265	+	.	alignment_id 1 ; Query AFUB_072680-T-p1 ; Align 1824104 1 45 ; Align 1824188 16 294 ; Align 1824550 115 87 ; Align 1824718 144 354
#AFUB_072940-T-p1	exonerate:protein2genome:local	similarity	1	824	4296	.	.	alignment_id 1 ; Target Chr6 ; Align 1 1912653 61 ; Align 62 1912897 763
Chr6	exonerate:protein2genome:local	gene	1912653	1915185	4296	+	.	gene_id 1 ; Name=AFUB_072940-T-p1 ; gene_orientation + ; identity 99.88 ; similarity 99.88
Chr6	exonerate:protein2genome:local	cds	1912653	1912835	.	+	.
Chr6	exonerate:protein2genome:local	exon	1912653	1912835	.	+	.	insertions 0 ; deletions 0 ; identity 98.39 ; similarity 98.39
Chr6	exonerate:protein2genome:local	splice5	1912836	1912837	.	+	.	intron_id 1 ; splice_site "GT"
Chr6	exonerate:protein2genome:local	intron	1912836	1912896	.	+	.	intron_id 1
Chr6	exonerate:protein2genome:local	splice3	1912895	1912896	.	+	.	intron_id 0 ; splice_site "AG"
Chr6	exonerate:protein2genome:local	cds	1912897	1915185	.	+	.
Chr6	exonerate:protein2genome:local	exon	1912897	1915185	.	+	.	insertions 0 ; deletions 0 ; identity 100.00 ; similarity 100.00
Chr6	exonerate:protein2genome:local	similarity	1912653	1915185	4296	+	.	alignment_id 1 ; Query AFUB_072940-T-p1 ; Align 1912653 1 183 ; Align 1912897 62 2289
#AFUB_072560-T-p1	exonerate:protein2genome:local	similarity	1	368	1913	.	.	alignment_id 1 ; Target Chr6 ; Align 1 1789505 368
Chr6	exonerate:protein2genome:local	gene	1789505	1790608	1913	+	.	gene_id 1 ; Name=AFUB_072560-T-p1 ; gene_orientation . ; identity 100.00 ; similarity 100.00
Chr6	exonerate:protein2genome:local	cds	1789505	1790608	.	+	.
Chr6	exonerate:protein2genome:local	exon	1789505	1790608	.	+	.	insertions 0 ; deletions 0 ; identity 100.00 ; similarity 100.00
Chr6	exonerate:protein2genome:local	similarity	1789505	1790608	1913	+	.	alignment_id 1 ; Query AFUB_072560-T-p1 ; Align 1789505 1 1104
#AFUB_072640-T-p1	exonerate:protein2genome:local	similarity	1	416	2116	.	.	alignment_id 1 ; Target Chr6 ; Align 1 1808590 197 ; Align 198 1809240 15 ; Align 214 1809337 120 ; Align 334 1809745 36 ; Align 371 1809917 46
Chr6	exonerate:protein2genome:local	gene	1808590	1810054	2116	+	.	gene_id 1 ; Name=AFUB_072640-T-p1 ; gene_orientation + ; identity 100.00 ; similarity 100.00
Chr6	exonerate:protein2genome:local	cds	1808590	1809180	.	+	.
Chr6	exonerate:protein2genome:local	exon	1808590	1809180	.	+	.	insertions 0 ; deletions 0 ; identity 100.00 ; similarity 100.00
Chr6	exonerate:protein2genome:local	splice5	1809181	1809182	.	+	.	intron_id 1 ; splice_site "GT"
Chr6	exonerate:protein2genome:local	intron	1809181	1809239	.	+	.	intron_id 1
Chr6	exonerate:protein2genome:local	splice3	1809238	1809239	.	+	.	intron_id 0 ; splice_site "AG"
Chr6	exonerate:protein2genome:local	cds	1809240	1809285	.	+	.
Chr6	exonerate:protein2genome:local	exon	1809240	1809285	.	+	.	insertions 0 ; deletions 0 ; identity 100.00 ; similarity 100.00
Chr6	exonerate:protein2genome:local	splice5	1809286	1809287	.	+	.	intron_id 2 ; splice_site "GT"
Chr6	exonerate:protein2genome:local	intron	1809286	1809334	.	+	.	intron_id 2
Chr6	exonerate:protein2genome:local	splice3	1809333	1809334	.	+	.	intron_id 1 ; splice_site "AG"
Chr6	exonerate:protein2genome:local	cds	1809335	1809696	.	+	.
Chr6	exonerate:protein2genome:local	exon	1809335	1809696	.	+	.	insertions 0 ; deletions 0 ; identity 100.00 ; similarity 100.00
Chr6	exonerate:protein2genome:local	splice5	1809697	1809698	.	+	.	intron_id 3 ; splice_site "GT"
Chr6	exonerate:protein2genome:local	intron	1809697	1809744	.	+	.	intron_id 3
Chr6	exonerate:protein2genome:local	splice3	1809743	1809744	.	+	.	intron_id 2 ; splice_site "AG"
Chr6	exonerate:protein2genome:local	cds	1809745	1809853	.	+	.
Chr6	exonerate:protein2genome:local	exon	1809745	1809853	.	+	.	insertions 0 ; deletions 0 ; identity 100.00 ; similarity 100.00
Chr6	exonerate:protein2genome:local	splice5	1809854	1809855	.	+	.	intron_id 4 ; splice_site "GT"
Chr6	exonerate:protein2genome:local	intron	1809854	1809914	.	+	.	intron_id 4
Chr6	exonerate:protein2genome:local	splice3	1809913	1809914	.	+	.	intron_id 3 ; splice_site "AG"
Chr6	exonerate:protein2genome:local	cds	1809915	1810054	.	+	.
Chr6	exonerate:protein2genome:local	exon	1809915	1810054	.	+	.	insertions 0 ; deletions 0 ; identity 100.00 ; similarity 100.00
Chr6	exonerate:protein2genome:local	similarity	1808590	1810054	2116	+	.	alignment_id 1 ; Query AFUB_072640-T-p1 ; Align 1808590 1 591 ; Align 1809240 198 45 ; Align 1809337 214 360 ; Align 1809745 334 108 ; Align 1809917 371 138
#AFUB_072370-T-p1	exonerate:protein2genome:local	similarity	1	260	1313	.	.	alignment_id 1 ; Target Chr6 ; Align 1 1738184 10 ; Align 11 1738273 49 ; Align 61 1738487 200
Chr6	exonerate:protein2genome:local	gene	1738184	1739086	1313	+	.	gene_id 1 ; Name=AFUB_072370-T-p1 ; gene_orientation + ; identity 100.00 ; similarity 100.00
Chr6	exonerate:protein2genome:local	cds	1738184	1738213	.	+	.
Chr6	exonerate:protein2genome:local	exon	1738184	1738213	.	+	.	insertions 0 ; deletions 0 ; identity 100.00 ; similarity 100.00
Chr6	exonerate:protein2genome:local	splice5	1738214	1738215	.	+	.	intron_id 1 ; splice_site "GT"
Chr6	exonerate:protein2genome:local	intron	1738214	1738272	.	+	.	intron_id 1
Chr6	exonerate:protein2genome:local	splice3	1738271	1738272	.	+	.	intron_id 0 ; splice_site "AG"
Chr6	exonerate:protein2genome:local	cds	1738273	1738420	.	+	.
Chr6	exonerate:protein2genome:local	exon	1738273	1738420	.	+	.	insertions 0 ; deletions 0 ; identity 100.00 ; similarity 100.00
Chr6	exonerate:protein2genome:local	splice5	1738421	1738422	.	+	.	intron_id 2 ; splice_site "GT"
Chr6	exonerate:protein2genome:local	intron	1738421	1738484	.	+	.	intron_id 2
Chr6	exonerate:protein2genome:local	splice3	1738483	1738484	.	+	.	intron_id 1 ; splice_site "AG"
Chr6	exonerate:protein2genome:local	cds	1738485	1739086	.	+	.
Chr6	exonerate:protein2genome:local	exon	1738485	1739086	.	+	.	insertions 0 ; deletions 0 ; identity 100.00 ; similarity 100.00
Chr6	exonerate:protein2genome:local	similarity	1738184	1739086	1313	+	.	alignment_id 1 ; Query AFUB_072370-T-p1 ; Align 1738184 1 30 ; Align 1738273 11 147 ; Align 1738487 61 600
#AFUB_072720-T-p1	exonerate:protein2genome:local	similarity	1	704	3750	.	.	alignment_id 1 ; Target Chr6 ; Align 1 1832910 161 ; Align 163 1833452 214 ; Align 378 1834151 327
Chr6	exonerate:protein2genome:local	gene	1832910	1835131	3750	+	.	gene_id 1 ; Name=AFUB_072720-T-p1 ; gene_orientation + ; identity 100.00 ; similarity 100.00
Chr6	exonerate:protein2genome:local	cds	1832910	1833393	.	+	.
Chr6	exonerate:protein2genome:local	exon	1832910	1833393	.	+	.	insertions 0 ; deletions 0 ; identity 100.00 ; similarity 100.00
Chr6	exonerate:protein2genome:local	splice5	1833394	1833395	.	+	.	intron_id 1 ; splice_site "GT"
Chr6	exonerate:protein2genome:local	intron	1833394	1833449	.	+	.	intron_id 1
Chr6	exonerate:protein2genome:local	splice3	1833448	1833449	.	+	.	intron_id 0 ; splice_site "AG"
Chr6	exonerate:protein2genome:local	cds	1833450	1834094	.	+	.
Chr6	exonerate:protein2genome:local	exon	1833450	1834094	.	+	.	insertions 0 ; deletions 0 ; identity 100.00 ; similarity 100.00
Chr6	exonerate:protein2genome:local	splice5	1834095	1834096	.	+	.	intron_id 2 ; splice_site "GT"
Chr6	exonerate:protein2genome:local	intron	1834095	1834148	.	+	.	intron_id 2
Chr6	exonerate:protein2genome:local	splice3	1834147	1834148	.	+	.	intron_id 1 ; splice_site "AG"
Chr6	exonerate:protein2genome:local	cds	1834149	1835131	.	+	.
Chr6	exonerate:protein2genome:local	exon	1834149	1835131	.	+	.	insertions 0 ; deletions 0 ; identity 100.00 ; similarity 100.00
Chr6	exonerate:protein2genome:local	similarity	1832910	1835131	3750	+	.	alignment_id 1 ; Query AFUB_072720-T-p1 ; Align 1832910 1 483 ; Align 1833452 163 642 ; Align 1834151 378 981
#AFUB_072780-T-p1	exonerate:protein2genome:local	similarity	1	542	2653	.	.	alignment_id 1 ; Target Chr6 ; Align 1 1847732 51 ; Align 52 1848004 37 ; Align 90 1848308 118 ; Align 208 1848714 15 ; Align 223 1848821 277 ; Align 500 1849744 43
Chr6	exonerate:protein2genome:local	gene	1847732	1849872	2653	+	.	gene_id 1 ; Name=AFUB_072780-T-p1 ; gene_orientation + ; identity 100.00 ; similarity 100.00
Chr6	exonerate:protein2genome:local	cds	1847732	1847884	.	+	.
Chr6	exonerate:protein2genome:local	exon	1847732	1847884	.	+	.	insertions 0 ; deletions 0 ; identity 100.00 ; similarity 100.00
Chr6	exonerate:protein2genome:local	splice5	1847885	1847886	.	+	.	intron_id 1 ; splice_site "GT"
Chr6	exonerate:protein2genome:local	intron	1847885	1848003	.	+	.	intron_id 1
Chr6	exonerate:protein2genome:local	splice3	1848002	1848003	.	+	.	intron_id 0 ; splice_site "AG"
Chr6	exonerate:protein2genome:local	cds	1848004	1848116	.	+	.
Chr6	exonerate:protein2genome:local	exon	1848004	1848116	.	+	.	insertions 0 ; deletions 0 ; identity 100.00 ; similarity 100.00
Chr6	exonerate:protein2genome:local	splice5	1848117	1848118	.	+	.	intron_id 2 ; splice_site "GT"
Chr6	exonerate:protein2genome:local	intron	1848117	1848306	.	+	.	intron_id 2
Chr6	exonerate:protein2genome:local	splice3	1848305	1848306	.	+	.	intron_id 1 ; splice_site "AG"
Chr6	exonerate:protein2genome:local	cds	1848307	1848661	.	+	.
Chr6	exonerate:protein2genome:local	exon	1848307	1848661	.	+	.	insertions 0 ; deletions 0 ; identity 100.00 ; similarity 100.00
Chr6	exonerate:protein2genome:local	splice5	1848662	1848663	.	+	.	intron_id 3 ; splice_site "GT"
Chr6	exonerate:protein2genome:local	intron	1848662	1848713	.	+	.	intron_id 3
Chr6	exonerate:protein2genome:local	splice3	1848712	1848713	.	+	.	intron_id 2 ; splice_site "AG"
Chr6	exonerate:protein2genome:local	cds	1848714	1848758	.	+	.
Chr6	exonerate:protein2genome:local	exon	1848714	1848758	.	+	.	insertions 0 ; deletions 0 ; identity 100.00 ; similarity 100.00
Chr6	exonerate:protein2genome:local	splice5	1848759	1848760	.	+	.	intron_id 4 ; splice_site "GT"
Chr6	exonerate:protein2genome:local	intron	1848759	1848820	.	+	.	intron_id 4
Chr6	exonerate:protein2genome:local	splice3	1848819	1848820	.	+	.	intron_id 3 ; splice_site "AG"
Chr6	exonerate:protein2genome:local	cds	1848821	1849651	.	+	.
Chr6	exonerate:protein2genome:local	exon	1848821	1849651	.	+	.	insertions 0 ; deletions 0 ; identity 100.00 ; similarity 100.00
Chr6	exonerate:protein2genome:local	splice5	1849652	1849653	.	+	.	intron_id 5 ; splice_site "GT"
Chr6	exonerate:protein2genome:local	intron	1849652	1849743	.	+	.	intron_id 5
Chr6	exonerate:protein2genome:local	splice3	1849742	1849743	.	+	.	intron_id 4 ; splice_site "AG"
Chr6	exonerate:protein2genome:local	cds	1849744	1849872	.	+	.
Chr6	exonerate:protein2genome:local	exon	1849744	1849872	.	+	.	insertions 0 ; deletions 0 ; identity 100.00 ; similarity 100.00
Chr6	exonerate:protein2genome:local	similarity	1847732	1849872	2653	+	.	alignment_id 1 ; Query AFUB_072780-T-p1 ; Align 1847732 1 153 ; Align 1848004 52 111 ; Align 1848308 90 354 ; Align 1848714 208 45 ; Align 1848821 223 831 ; Align 1849744 500 129
#AFUB_072980-T-p1	exonerate:protein2genome:local	similarity	1	607	3018	.	.	alignment_id 1 ; Target Chr6 ; Align 1 1922848 83 ; Align 85 1923160 281 ; Align 366 1924064 242
Chr6	exonerate:protein2genome:local	gene	1922848	1924789	3018	+	.	gene_id 1 ; Name=AFUB_072980-T-p1 ; gene_orientation + ; identity 100.00 ; similarity 100.00
Chr6	exonerate:protein2genome:local	cds	1922848	1923097	.	+	.
Chr6	exonerate:protein2genome:local	exon	1922848	1923097	.	+	.	insertions 0 ; deletions 0 ; identity 100.00 ; similarity 100.00
Chr6	exonerate:protein2genome:local	splice5	1923098	1923099	.	+	.	intron_id 1 ; splice_site "GT"
Chr6	exonerate:protein2genome:local	intron	1923098	1923157	.	+	.	intron_id 1
Chr6	exonerate:protein2genome:local	splice3	1923156	1923157	.	+	.	intron_id 0 ; splice_site "AG"
Chr6	exonerate:protein2genome:local	cds	1923158	1924002	.	+	.
Chr6	exonerate:protein2genome:local	exon	1923158	1924002	.	+	.	insertions 0 ; deletions 0 ; identity 100.00 ; similarity 100.00
Chr6	exonerate:protein2genome:local	splice5	1924003	1924004	.	+	.	intron_id 2 ; splice_site "GT"
Chr6	exonerate:protein2genome:local	intron	1924003	1924063	.	+	.	intron_id 2
Chr6	exonerate:protein2genome:local	splice3	1924062	1924063	.	+	.	intron_id 1 ; splice_site "AG"
Chr6	exonerate:protein2genome:local	cds	1924064	1924789	.	+	.
Chr6	exonerate:protein2genome:local	exon	1924064	1924789	.	+	.	insertions 0 ; deletions 0 ; identity 100.00 ; similarity 100.00
Chr6	exonerate:protein2genome:local	similarity	1922848	1924789	3018	+	.	alignment_id 1 ; Query AFUB_072980-T-p1 ; Align 1922848 1 249 ; Align 1923160 85 843 ; Align 1924064 366 726
#AFUB_072650-T-p1	exonerate:protein2genome:local	similarity	1	906	4601	.	.	alignment_id 1 ; Target Chr6 ; Align 1 1811656 18 ; Align 19 1811959 9 ; Align 29 1812058 39 ; Align 68 1812238 49 ; Align 118 1812443 789
Chr6	exonerate:protein2genome:local	gene	1811656	1814809	4601	+	.	gene_id 1 ; Name=AFUB_072650-T-p1 ; gene_orientation + ; identity 100.00 ; similarity 100.00
Chr6	exonerate:protein2genome:local	cds	1811656	1811709	.	+	.
Chr6	exonerate:protein2genome:local	exon	1811656	1811709	.	+	.	insertions 0 ; deletions 0 ; identity 100.00 ; similarity 100.00
Chr6	exonerate:protein2genome:local	splice5	1811710	1811711	.	+	.	intron_id 1 ; splice_site "GT"
Chr6	exonerate:protein2genome:local	intron	1811710	1811958	.	+	.	intron_id 1
Chr6	exonerate:protein2genome:local	splice3	1811957	1811958	.	+	.	intron_id 0 ; splice_site "AG"
Chr6	exonerate:protein2genome:local	cds	1811959	1811987	.	+	.
Chr6	exonerate:protein2genome:local	exon	1811959	1811987	.	+	.	insertions 0 ; deletions 0 ; identity 100.00 ; similarity 100.00
Chr6	exonerate:protein2genome:local	splice5	1811988	1811989	.	+	.	intron_id 2 ; splice_site "GT"
Chr6	exonerate:protein2genome:local	intron	1811988	1812056	.	+	.	intron_id 2
Chr6	exonerate:protein2genome:local	splice3	1812055	1812056	.	+	.	intron_id 1 ; splice_site "AG"
Chr6	exonerate:protein2genome:local	cds	1812057	1812174	.	+	.
Chr6	exonerate:protein2genome:local	exon	1812057	1812174	.	+	.	insertions 0 ; deletions 0 ; identity 100.00 ; similarity 100.00
Chr6	exonerate:protein2genome:local	splice5	1812175	1812176	.	+	.	intron_id 3 ; splice_site "GT"
Chr6	exonerate:protein2genome:local	intron	1812175	1812237	.	+	.	intron_id 3
Chr6	exonerate:protein2genome:local	splice3	1812236	1812237	.	+	.	intron_id 2 ; splice_site "AG"
Chr6	exonerate:protein2genome:local	cds	1812238	1812385	.	+	.
Chr6	exonerate:protein2genome:local	exon	1812238	1812385	.	+	.	insertions 0 ; deletions 0 ; identity 100.00 ; similarity 100.00
Chr6	exonerate:protein2genome:local	splice5	1812386	1812387	.	+	.	intron_id 4 ; splice_site "GT"
Chr6	exonerate:protein2genome:local	intron	1812386	1812440	.	+	.	intron_id 4
Chr6	exonerate:protein2genome:local	splice3	1812439	1812440	.	+	.	intron_id 3 ; splice_site "AG"
Chr6	exonerate:protein2genome:local	cds	1812441	1814809	.	+	.
Chr6	exonerate:protein2genome:local	exon	1812441	1814809	.	+	.	insertions 0 ; deletions 0 ; identity 100.00 ; similarity 100.00
Chr6	exonerate:protein2genome:local	similarity	1811656	1814809	4601	+	.	alignment_id 1 ; Query AFUB_072650-T-p1 ; Align 1811656 1 54 ; Align 1811959 19 27 ; Align 1812058 29 117 ; Align 1812238 68 147 ; Align 1812443 118 2367
#AFUB_072650-T-p1	exonerate:protein2genome:local	similarity	109	298	387	.	.	alignment_id 2 ; Target Chr6 ; Align 109 761059 72 ; Align 182 761275 117
Chr6	exonerate:protein2genome:local	gene	761059	761625	387	+	.	gene_id 2 ; Name=AFUB_072650-T-p1 ; gene_orientation . ; identity 43.39 ; similarity 59.79
Chr6	exonerate:protein2genome:local	cds	761059	761625	.	+	.
Chr6	exonerate:protein2genome:local	exon	761059	761625	.	+	.	insertions 0 ; deletions 1 ; identity 43.39 ; similarity 59.79
Chr6	exonerate:protein2genome:local	similarity	761059	761625	387	+	.	alignment_id 2 ; Query AFUB_072650-T-p1 ; Align 761059 109 216 ; Align 761275 182 351
#AFUB_072850-T-p1	exonerate:protein2genome:local	similarity	1	388	1963	.	.	alignment_id 1 ; Target Chr6 ; Align 1 1878028 79 ; Align 81 1878356 31 ; Align 113 1878515 29 ; Align 143 1878665 246
Chr6	exonerate:protein2genome:local	gene	1878028	1879402	1963	+	.	gene_id 1 ; Name=AFUB_072850-T-p1 ; gene_orientation + ; identity 100.00 ; similarity 100.00
Chr6	exonerate:protein2genome:local	cds	1878028	1878265	.	+	.
Chr6	exonerate:protein2genome:local	exon	1878028	1878265	.	+	.	insertions 0 ; deletions 0 ; identity 100.00 ; similarity 100.00
Chr6	exonerate:protein2genome:local	splice5	1878266	1878267	.	+	.	intron_id 1 ; splice_site "GT"
Chr6	exonerate:protein2genome:local	intron	1878266	1878353	.	+	.	intron_id 1
Chr6	exonerate:protein2genome:local	splice3	1878352	1878353	.	+	.	intron_id 0 ; splice_site "AG"
Chr6	exonerate:protein2genome:local	cds	1878354	1878449	.	+	.
Chr6	exonerate:protein2genome:local	exon	1878354	1878449	.	+	.	insertions 0 ; deletions 0 ; identity 100.00 ; similarity 100.00
Chr6	exonerate:protein2genome:local	splice5	1878450	1878451	.	+	.	intron_id 2 ; splice_site "GT"
Chr6	exonerate:protein2genome:local	intron	1878450	1878512	.	+	.	intron_id 2
Chr6	exonerate:protein2genome:local	splice3	1878511	1878512	.	+	.	intron_id 1 ; splice_site "AG"
Chr6	exonerate:protein2genome:local	cds	1878513	1878603	.	+	.
Chr6	exonerate:protein2genome:local	exon	1878513	1878603	.	+	.	insertions 0 ; deletions 0 ; identity 100.00 ; similarity 100.00
Chr6	exonerate:protein2genome:local	splice5	1878604	1878605	.	+	.	intron_id 3 ; splice_site "GT"
Chr6	exonerate:protein2genome:local	intron	1878604	1878663	.	+	.	intron_id 3
Chr6	exonerate:protein2genome:local	splice3	1878662	1878663	.	+	.	intron_id 2 ; splice_site "AG"
Chr6	exonerate:protein2genome:local	cds	1878664	1879402	.	+	.
Chr6	exonerate:protein2genome:local	exon	1878664	1879402	.	+	.	insertions 0 ; deletions 0 ; identity 100.00 ; similarity 100.00
Chr6	exonerate:protein2genome:local	similarity	1878028	1879402	1963	+	.	alignment_id 1 ; Query AFUB_072850-T-p1 ; Align 1878028 1 237 ; Align 1878356 81 93 ; Align 1878515 113 87 ; Align 1878665 143 738
#AFUB_072890-T-p1	exonerate:protein2genome:local	similarity	77	271	330	.	.	alignment_id 1 ; Target Chr6 ; Align 77 993458 43 ; Align 121 993587 65 ; Align 187 993782 85
Chr6	exonerate:protein2genome:local	gene	993458	994036	330	+	.	gene_id 1 ; Name=AFUB_072890-T-p1 ; gene_orientation . ; identity 41.45 ; similarity 59.07
Chr6	exonerate:protein2genome:local	cds	993458	994036	.	+	.
Chr6	exonerate:protein2genome:local	exon	993458	994036	.	+	.	insertions 0 ; deletions 2 ; identity 41.45 ; similarity 59.07
Chr6	exonerate:protein2genome:local	similarity	993458	994036	330	+	.	alignment_id 1 ; Query AFUB_072890-T-p1 ; Align 993458 77 129 ; Align 993587 121 195 ; Align 993782 187 255
#AFUB_072550-T-p1	exonerate:protein2genome:local	similarity	1	174	863	.	.	alignment_id 1 ; Target Chr6 ; Align 1 1788885 174
Chr6	exonerate:protein2genome:local	gene	1788885	1789406	863	+	.	gene_id 1 ; Name=AFUB_072550-T-p1 ; gene_orientation . ; identity 100.00 ; similarity 100.00
Chr6	exonerate:protein2genome:local	cds	1788885	1789406	.	+	.
Chr6	exonerate:protein2genome:local	exon	1788885	1789406	.	+	.	insertions 0 ; deletions 0 ; identity 100.00 ; similarity 100.00
Chr6	exonerate:protein2genome:local	similarity	1788885	1789406	863	+	.	alignment_id 1 ; Query AFUB_072550-T-p1 ; Align 1788885 1 522
#AFUB_072530-T-p1	exonerate:protein2genome:local	similarity	1	155	780	.	.	alignment_id 1 ; Target Chr6 ; Align 1 1785062 155
Chr6	exonerate:protein2genome:local	gene	1785062	1785526	780	+	.	gene_id 1 ; Name=AFUB_072530-T-p1 ; gene_orientation . ; identity 100.00 ; similarity 100.00
Chr6	exonerate:protein2genome:local	cds	1785062	1785526	.	+	.
Chr6	exonerate:protein2genome:local	exon	1785062	1785526	.	+	.	insertions 0 ; deletions 0 ; identity 100.00 ; similarity 100.00
Chr6	exonerate:protein2genome:local	similarity	1785062	1785526	780	+	.	alignment_id 1 ; Query AFUB_072530-T-p1 ; Align 1785062 1 465
#AFUB_072740-T-p1	exonerate:protein2genome:local	similarity	1	497	2535	.	.	alignment_id 1 ; Target Chr6 ; Align 1 1839067 99 ; Align 101 1839430 397
Chr6	exonerate:protein2genome:local	gene	1839067	1840620	2535	+	.	gene_id 1 ; Name=AFUB_072740-T-p1 ; gene_orientation + ; identity 100.00 ; similarity 100.00
Chr6	exonerate:protein2genome:local	cds	1839067	1839364	.	+	.
Chr6	exonerate:protein2genome:local	exon	1839067	1839364	.	+	.	insertions 0 ; deletions 0 ; identity 100.00 ; similarity 100.00
Chr6	exonerate:protein2genome:local	splice5	1839365	1839366	.	+	.	intron_id 1 ; splice_site "GT"
Chr6	exonerate:protein2genome:local	intron	1839365	1839427	.	+	.	intron_id 1
Chr6	exonerate:protein2genome:local	splice3	1839426	1839427	.	+	.	intron_id 0 ; splice_site "AG"
Chr6	exonerate:protein2genome:local	cds	1839428	1840620	.	+	.
Chr6	exonerate:protein2genome:local	exon	1839428	1840620	.	+	.	insertions 0 ; deletions 0 ; identity 100.00 ; similarity 100.00
Chr6	exonerate:protein2genome:local	similarity	1839067	1840620	2535	+	.	alignment_id 1 ; Query AFUB_072740-T-p1 ; Align 1839067 1 297 ; Align 1839430 101 1191
#AFUB_072880-T-p1	exonerate:protein2genome:local	similarity	1	854	4464	.	.	alignment_id 1 ; Target Chr6 ; Align 1 1882741 38 ; Align 39 1882922 279 ; Align 318 1883816 537
Chr6	exonerate:protein2genome:local	gene	1882741	1885426	4464	+	.	gene_id 1 ; Name=AFUB_072880-T-p1 ; gene_orientation + ; identity 100.00 ; similarity 100.00
Chr6	exonerate:protein2genome:local	cds	1882741	1882854	.	+	.
Chr6	exonerate:protein2genome:local	exon	1882741	1882854	.	+	.	insertions 0 ; deletions 0 ; identity 100.00 ; similarity 100.00
Chr6	exonerate:protein2genome:local	splice5	1882855	1882856	.	+	.	intron_id 1 ; splice_site "GT"
Chr6	exonerate:protein2genome:local	intron	1882855	1882921	.	+	.	intron_id 1
Chr6	exonerate:protein2genome:local	splice3	1882920	1882921	.	+	.	intron_id 0 ; splice_site "AG"
Chr6	exonerate:protein2genome:local	cds	1882922	1883758	.	+	.
Chr6	exonerate:protein2genome:local	exon	1882922	1883758	.	+	.	insertions 0 ; deletions 0 ; identity 100.00 ; similarity 100.00
Chr6	exonerate:protein2genome:local	splice5	1883759	1883760	.	+	.	intron_id 2 ; splice_site "GT"
Chr6	exonerate:protein2genome:local	intron	1883759	1883815	.	+	.	intron_id 2
Chr6	exonerate:protein2genome:local	splice3	1883814	1883815	.	+	.	intron_id 1 ; splice_site "AG"
Chr6	exonerate:protein2genome:local	cds	1883816	1885426	.	+	.
Chr6	exonerate:protein2genome:local	exon	1883816	1885426	.	+	.	insertions 0 ; deletions 0 ; identity 100.00 ; similarity 100.00
Chr6	exonerate:protein2genome:local	similarity	1882741	1885426	4464	+	.	alignment_id 1 ; Query AFUB_072880-T-p1 ; Align 1882741 1 114 ; Align 1882922 39 837 ; Align 1883816 318 1611
#AFUB_072950-T-p1	exonerate:protein2genome:local	similarity	1	1189	5949	.	.	alignment_id 1 ; Target Chr6 ; Align 1 1916562 130 ; Align 132 1917014 21 ; Align 154 1917137 64 ; Align 219 1917384 7 ; Align 227 1917471 184 ; Align 412 1918103 778
Chr6	exonerate:protein2genome:local	gene	1916562	1920436	5949	+	.	gene_id 1 ; Name=AFUB_072950-T-p1 ; gene_orientation + ; identity 100.00 ; similarity 100.00
Chr6	exonerate:protein2genome:local	cds	1916562	1916953	.	+	.
Chr6	exonerate:protein2genome:local	exon	1916562	1916953	.	+	.	insertions 0 ; deletions 0 ; identity 100.00 ; similarity 100.00
Chr6	exonerate:protein2genome:local	splice5	1916954	1916955	.	+	.	intron_id 1 ; splice_site "GT"
Chr6	exonerate:protein2genome:local	intron	1916954	1917012	.	+	.	intron_id 1
Chr6	exonerate:protein2genome:local	splice3	1917011	1917012	.	+	.	intron_id 0 ; splice_site "AG"
Chr6	exonerate:protein2genome:local	cds	1917013	1917077	.	+	.
Chr6	exonerate:protein2genome:local	exon	1917013	1917077	.	+	.	insertions 0 ; deletions 0 ; identity 100.00 ; similarity 100.00
Chr6	exonerate:protein2genome:local	splice5	1917078	1917079	.	+	.	intron_id 2 ; splice_site "GT"
Chr6	exonerate:protein2genome:local	intron	1917078	1917134	.	+	.	intron_id 2
Chr6	exonerate:protein2genome:local	splice3	1917133	1917134	.	+	.	intron_id 1 ; splice_site "AG"
Chr6	exonerate:protein2genome:local	cds	1917135	1917329	.	+	.
Chr6	exonerate:protein2genome:local	exon	1917135	1917329	.	+	.	insertions 0 ; deletions 0 ; identity 100.00 ; similarity 100.00
Chr6	exonerate:protein2genome:local	splice5	1917330	1917331	.	+	.	intron_id 3 ; splice_site "GT"
Chr6	exonerate:protein2genome:local	intron	1917330	1917381	.	+	.	intron_id 3
Chr6	exonerate:protein2genome:local	splice3	1917380	1917381	.	+	.	intron_id 2 ; splice_site "AG"
Chr6	exonerate:protein2genome:local	cds	1917382	1917406	.	+	.
Chr6	exonerate:protein2genome:local	exon	1917382	1917406	.	+	.	insertions 0 ; deletions 0 ; identity 100.00 ; similarity 100.00
Chr6	exonerate:protein2genome:local	splice5	1917407	1917408	.	+	.	intron_id 4 ; splice_site "GT"
Chr6	exonerate:protein2genome:local	intron	1917407	1917469	.	+	.	intron_id 4
Chr6	exonerate:protein2genome:local	splice3	1917468	1917469	.	+	.	intron_id 3 ; splice_site "AG"
Chr6	exonerate:protein2genome:local	cds	1917470	1918024	.	+	.
Chr6	exonerate:protein2genome:local	exon	1917470	1918024	.	+	.	insertions 0 ; deletions 0 ; identity 100.00 ; similarity 100.00
Chr6	exonerate:protein2genome:local	splice5	1918025	1918026	.	+	.	intron_id 5 ; splice_site "GT"
Chr6	exonerate:protein2genome:local	intron	1918025	1918101	.	+	.	intron_id 5
Chr6	exonerate:protein2genome:local	splice3	1918100	1918101	.	+	.	intron_id 4 ; splice_site "AG"
Chr6	exonerate:protein2genome:local	cds	1918102	1920436	.	+	.
Chr6	exonerate:protein2genome:local	exon	1918102	1920436	.	+	.	insertions 0 ; deletions 0 ; identity 100.00 ; similarity 100.00
Chr6	exonerate:protein2genome:local	similarity	1916562	1920436	5949	+	.	alignment_id 1 ; Query AFUB_072950-T-p1 ; Align 1916562 1 390 ; Align 1917014 132 63 ; Align 1917137 154 192 ; Align 1917384 219 21 ; Align 1917471 227 552 ; Align 1918103 412 2334
#AFUB_072710-T-p1	exonerate:protein2genome:local	similarity	1	393	1889	.	.	alignment_id 1 ; Target Chr6 ; Align 1 1830667 72 ; Align 74 1831001 128 ; Align 203 1831438 151 ; Align 355 1831953 39
Chr6	exonerate:protein2genome:local	gene	1830667	1832069	1889	+	.	gene_id 1 ; Name=AFUB_072710-T-p1 ; gene_orientation + ; identity 100.00 ; similarity 100.00
Chr6	exonerate:protein2genome:local	cds	1830667	1830883	.	+	.
Chr6	exonerate:protein2genome:local	exon	1830667	1830883	.	+	.	insertions 0 ; deletions 0 ; identity 100.00 ; similarity 100.00
Chr6	exonerate:protein2genome:local	splice5	1830884	1830885	.	+	.	intron_id 1 ; splice_site "GT"
Chr6	exonerate:protein2genome:local	intron	1830884	1830998	.	+	.	intron_id 1
Chr6	exonerate:protein2genome:local	splice3	1830997	1830998	.	+	.	intron_id 0 ; splice_site "AG"
Chr6	exonerate:protein2genome:local	cds	1830999	1831385	.	+	.
Chr6	exonerate:protein2genome:local	exon	1830999	1831385	.	+	.	insertions 0 ; deletions 0 ; identity 100.00 ; similarity 100.00
Chr6	exonerate:protein2genome:local	splice5	1831386	1831387	.	+	.	intron_id 2 ; splice_site "GT"
Chr6	exonerate:protein2genome:local	intron	1831386	1831435	.	+	.	intron_id 2
Chr6	exonerate:protein2genome:local	splice3	1831434	1831435	.	+	.	intron_id 1 ; splice_site "AG"
Chr6	exonerate:protein2genome:local	cds	1831436	1831892	.	+	.
Chr6	exonerate:protein2genome:local	exon	1831436	1831892	.	+	.	insertions 0 ; deletions 0 ; identity 100.00 ; similarity 100.00
Chr6	exonerate:protein2genome:local	splice5	1831893	1831894	.	+	.	intron_id 3 ; splice_site "GT"
Chr6	exonerate:protein2genome:local	intron	1831893	1831951	.	+	.	intron_id 3
Chr6	exonerate:protein2genome:local	splice3	1831950	1831951	.	+	.	intron_id 2 ; splice_site "AG"
Chr6	exonerate:protein2genome:local	cds	1831952	1832069	.	+	.
Chr6	exonerate:protein2genome:local	exon	1831952	1832069	.	+	.	insertions 0 ; deletions 0 ; identity 100.00 ; similarity 100.00
Chr6	exonerate:protein2genome:local	similarity	1830667	1832069	1889	+	.	alignment_id 1 ; Query AFUB_072710-T-p1 ; Align 1830667 1 216 ; Align 1831001 74 384 ; Align 1831438 203 453 ; Align 1831953 355 117
#AFUB_072770-T-p1	exonerate:protein2genome:local	similarity	1	120	608	.	.	alignment_id 1 ; Target Chr6 ; Align 1 1846365 25 ; Align 27 1846522 94
Chr6	exonerate:protein2genome:local	gene	1846365	1846803	608	+	.	gene_id 1 ; Name=AFUB_072770-T-p1 ; gene_orientation + ; identity 100.00 ; similarity 100.00
Chr6	exonerate:protein2genome:local	cds	1846365	1846440	.	+	.
Chr6	exonerate:protein2genome:local	exon	1846365	1846440	.	+	.	insertions 0 ; deletions 0 ; identity 100.00 ; similarity 100.00
Chr6	exonerate:protein2genome:local	splice5	1846441	1846442	.	+	.	intron_id 1 ; splice_site "GT"
Chr6	exonerate:protein2genome:local	intron	1846441	1846519	.	+	.	intron_id 1
Chr6	exonerate:protein2genome:local	splice3	1846518	1846519	.	+	.	intron_id 0 ; splice_site "AG"
Chr6	exonerate:protein2genome:local	cds	1846520	1846803	.	+	.
Chr6	exonerate:protein2genome:local	exon	1846520	1846803	.	+	.	insertions 0 ; deletions 0 ; identity 100.00 ; similarity 100.00
Chr6	exonerate:protein2genome:local	similarity	1846365	1846803	608	+	.	alignment_id 1 ; Query AFUB_072770-T-p1 ; Align 1846365 1 75 ; Align 1846522 27 282
#AFUB_073010-T-p1	exonerate:protein2genome:local	similarity	1	452	2414	.	.	alignment_id 1 ; Target Chr6 ; Align 1 1933550 72 ; Align 73 1933825 128 ; Align 201 1934273 252
Chr6	exonerate:protein2genome:local	gene	1933550	1935028	2414	+	.	gene_id 1 ; Name=AFUB_073010-T-p1 ; gene_orientation + ; identity 100.00 ; similarity 100.00
Chr6	exonerate:protein2genome:local	cds	1933550	1933765	.	+	.
Chr6	exonerate:protein2genome:local	exon	1933550	1933765	.	+	.	insertions 0 ; deletions 0 ; identity 100.00 ; similarity 100.00
Chr6	exonerate:protein2genome:local	splice5	1933766	1933767	.	+	.	intron_id 1 ; splice_site "GT"
Chr6	exonerate:protein2genome:local	intron	1933766	1933824	.	+	.	intron_id 1
Chr6	exonerate:protein2genome:local	splice3	1933823	1933824	.	+	.	intron_id 0 ; splice_site "AG"
Chr6	exonerate:protein2genome:local	cds	1933825	1934208	.	+	.
Chr6	exonerate:protein2genome:local	exon	1933825	1934208	.	+	.	insertions 0 ; deletions 0 ; identity 100.00 ; similarity 100.00
Chr6	exonerate:protein2genome:local	splice5	1934209	1934210	.	+	.	intron_id 2 ; splice_site "GT"
Chr6	exonerate:protein2genome:local	intron	1934209	1934272	.	+	.	intron_id 2
Chr6	exonerate:protein2genome:local	splice3	1934271	1934272	.	+	.	intron_id 1 ; splice_site "AG"
Chr6	exonerate:protein2genome:local	cds	1934273	1935028	.	+	.
Chr6	exonerate:protein2genome:local	exon	1934273	1935028	.	+	.	insertions 0 ; deletions 0 ; identity 100.00 ; similarity 100.00
Chr6	exonerate:protein2genome:local	similarity	1933550	1935028	2414	+	.	alignment_id 1 ; Query AFUB_073010-T-p1 ; Align 1933550 1 216 ; Align 1933825 73 384 ; Align 1934273 201 756
#AFUB_072920-T-p1	exonerate:protein2genome:local	similarity	1	1133	5792	.	.	alignment_id 1 ; Target Chr6 ; Align 1 1896430 40 ; Align 42 1896976 164 ; Align 207 1897543 230 ; Align 438 1898291 73 ; Align 512 1898563 232 ; Align 745 1899315 389
Chr6	exonerate:protein2genome:local	gene	1896430	1900481	5792	+	.	gene_id 1 ; Name=AFUB_072920-T-p1 ; gene_orientation + ; identity 100.00 ; similarity 100.00
Chr6	exonerate:protein2genome:local	cds	1896430	1896550	.	+	.
Chr6	exonerate:protein2genome:local	exon	1896430	1896550	.	+	.	insertions 0 ; deletions 0 ; identity 100.00 ; similarity 100.00
Chr6	exonerate:protein2genome:local	splice5	1896551	1896552	.	+	.	intron_id 1 ; splice_site "GT"
Chr6	exonerate:protein2genome:local	intron	1896551	1896973	.	+	.	intron_id 1
Chr6	exonerate:protein2genome:local	splice3	1896972	1896973	.	+	.	intron_id 0 ; splice_site "AG"
Chr6	exonerate:protein2genome:local	cds	1896974	1897468	.	+	.
Chr6	exonerate:protein2genome:local	exon	1896974	1897468	.	+	.	insertions 0 ; deletions 0 ; identity 100.00 ; similarity 100.00
Chr6	exonerate:protein2genome:local	splice5	1897469	1897470	.	+	.	intron_id 2 ; splice_site "GT"
Chr6	exonerate:protein2genome:local	intron	1897469	1897540	.	+	.	intron_id 2
Chr6	exonerate:protein2genome:local	splice3	1897539	1897540	.	+	.	intron_id 1 ; splice_site "AG"
Chr6	exonerate:protein2genome:local	cds	1897541	1898234	.	+	.
Chr6	exonerate:protein2genome:local	exon	1897541	1898234	.	+	.	insertions 0 ; deletions 0 ; identity 100.00 ; similarity 100.00
Chr6	exonerate:protein2genome:local	splice5	1898235	1898236	.	+	.	intron_id 3 ; splice_site "GT"
Chr6	exonerate:protein2genome:local	intron	1898235	1898289	.	+	.	intron_id 3
Chr6	exonerate:protein2genome:local	splice3	1898288	1898289	.	+	.	intron_id 2 ; splice_site "AG"
Chr6	exonerate:protein2genome:local	cds	1898290	1898510	.	+	.
Chr6	exonerate:protein2genome:local	exon	1898290	1898510	.	+	.	insertions 0 ; deletions 0 ; identity 100.00 ; similarity 100.00
Chr6	exonerate:protein2genome:local	splice5	1898511	1898512	.	+	.	intron_id 4 ; splice_site "GT"
Chr6	exonerate:protein2genome:local	intron	1898511	1898560	.	+	.	intron_id 4
Chr6	exonerate:protein2genome:local	splice3	1898559	1898560	.	+	.	intron_id 3 ; splice_site "AG"
Chr6	exonerate:protein2genome:local	cds	1898561	1899260	.	+	.
Chr6	exonerate:protein2genome:local	exon	1898561	1899260	.	+	.	insertions 0 ; deletions 0 ; identity 100.00 ; similarity 100.00
Chr6	exonerate:protein2genome:local	splice5	1899261	1899262	.	+	.	intron_id 5 ; splice_site "GT"
Chr6	exonerate:protein2genome:local	intron	1899261	1899313	.	+	.	intron_id 5
Chr6	exonerate:protein2genome:local	splice3	1899312	1899313	.	+	.	intron_id 4 ; splice_site "AG"
Chr6	exonerate:protein2genome:local	cds	1899314	1900481	.	+	.
Chr6	exonerate:protein2genome:local	exon	1899314	1900481	.	+	.	insertions 0 ; deletions 0 ; identity 100.00 ; similarity 100.00
Chr6	exonerate:protein2genome:local	similarity	1896430	1900481	5792	+	.	alignment_id 1 ; Query AFUB_072920-T-p1 ; Align 1896430 1 120 ; Align 1896976 42 492 ; Align 1897543 207 690 ; Align 1898291 438 219 ; Align 1898563 512 696 ; Align 1899315 745 1167
#AFUB_072890-T-p1	exonerate:protein2genome:local	similarity	63	501	364	.	.	alignment_id 1 ; Target Chr5 ; Align 63 3691401 67 ; Align 131 3691200 54 ; Align 186 3691038 55 ; Align 241 3690870 23 ; Align 268 3690801 72 ; Align 341 3690585 45 ; Align 388 3690450 68 ; Align 459 3690246 43
Chr5	exonerate:protein2genome:local	gene	3690117	3691400	364	-	.	gene_id 1 ; Name=AFUB_072890-T-p1 ; gene_orientation . ; identity 28.34 ; similarity 48.71
Chr5	exonerate:protein2genome:local	cds	3690117	3691400	.	-	.
Chr5	exonerate:protein2genome:local	exon	3690117	3691400	.	-	.	insertions 3 ; deletions 12 ; identity 28.34 ; similarity 48.71
Chr5	exonerate:protein2genome:local	similarity	3690117	3691400	364	-	.	alignment_id 1 ; Query AFUB_072890-T-p1 ; Align 3691401 63 201 ; Align 3691200 131 162 ; Align 3691038 186 165 ; Align 3690870 241 69 ; Align 3690801 268 216 ; Align 3690585 341 135 ; Align 3690450 388 204 ; Align 3690246 459 129
#AFUB_072890-T-p1	exonerate:protein2genome:local	similarity	81	323	295	.	.	alignment_id 2 ; Target Chr5 ; Align 81 220691 42 ; Align 123 220562 42 ; Align 166 220383 23 ; Align 190 220314 67 ; Align 259 220113 15 ; Align 277 220068 47
Chr5	exonerate:protein2genome:local	gene	219927	220690	295	-	.	gene_id 2 ; Name=AFUB_072890-T-p1 ; gene_orientation + ; identity 34.75 ; similarity 58.47
Chr5	exonerate:protein2genome:local	cds	220434	220690	.	-	.
Chr5	exonerate:protein2genome:local	exon	220434	220690	.	-	.	insertions 3 ; deletions 0 ; identity 41.67 ; similarity 65.48
Chr5	exonerate:protein2genome:local	splice5	220432	220433	.	-	.	intron_id 1 ; splice_site "GT"
Chr5	exonerate:protein2genome:local	intron	220384	220433	.	-	.	intron_id 1
Chr5	exonerate:protein2genome:local	splice3	220384	220385	.	-	.	intron_id 0 ; splice_site "AG"
Chr5	exonerate:protein2genome:local	cds	219927	220383	.	-	.
Chr5	exonerate:protein2genome:local	exon	219927	220383	.	-	.	insertions 0 ; deletions 6 ; identity 30.92 ; similarity 54.61
Chr5	exonerate:protein2genome:local	similarity	219927	220690	295	-	.	alignment_id 2 ; Query AFUB_072890-T-p1 ; Align 220691 81 126 ; Align 220562 123 126 ; Align 220383 166 69 ; Align 220314 190 201 ; Align 220113 259 45 ; Align 220068 277 141
#AFUB_072670-T-p1	exonerate:protein2genome:local	similarity	500	781	317	.	.	alignment_id 1 ; Target Chr5 ; Align 500 135912 22 ; Align 523 135846 36 ; Align 559 135726 15 ; Align 575 135681 43 ; Align 618 135422 48 ; Align 666 135275 65 ; Align 732 135080 28 ; Align 760 134993 22
Chr5	exonerate:protein2genome:local	gene	134927	135911	317	-	.	gene_id 1 ; Name=AFUB_072670-T-p1 ; gene_orientation + ; identity 37.28 ; similarity 58.78
Chr5	exonerate:protein2genome:local	cds	135552	135911	.	-	.
Chr5	exonerate:protein2genome:local	exon	135552	135911	.	-	.	insertions 12 ; deletions 2 ; identity 37.61 ; similarity 59.83
Chr5	exonerate:protein2genome:local	splice5	135550	135551	.	-	.	intron_id 1 ; splice_site "GT"
Chr5	exonerate:protein2genome:local	intron	135422	135551	.	-	.	intron_id 1
Chr5	exonerate:protein2genome:local	splice3	135422	135423	.	-	.	intron_id 0 ; splice_site "GA"
Chr5	exonerate:protein2genome:local	cds	134927	135421	.	-	.
Chr5	exonerate:protein2genome:local	exon	134927	135421	.	-	.	insertions 6 ; deletions 1 ; identity 36.81 ; similarity 58.28
Chr5	exonerate:protein2genome:local	similarity	134927	135911	317	-	.	alignment_id 1 ; Query AFUB_072670-T-p1 ; Align 135912 500 66 ; Align 135846 523 108 ; Align 135726 559 45 ; Align 135681 575 129 ; Align 135422 618 144 ; Align 135275 666 195 ; Align 135080 732 84 ; Align 134993 760 66
#AFUB_072790-T-p1	exonerate:protein2genome:local	similarity	52	227	299	.	.	alignment_id 1 ; Target Chr5 ; Align 52 167628 72 ; Align 128 167844 37 ; Align 165 167961 63
Chr5	exonerate:protein2genome:local	gene	167628	168149	299	+	.	gene_id 1 ; Name=AFUB_072790-T-p1 ; gene_orientation . ; identity 43.02 ; similarity 57.56
Chr5	exonerate:protein2genome:local	cds	167628	168149	.	+	.
Chr5	exonerate:protein2genome:local	exon	167628	168149	.	+	.	insertions 6 ; deletions 4 ; identity 43.02 ; similarity 57.56
Chr5	exonerate:protein2genome:local	similarity	167628	168149	299	+	.	alignment_id 1 ; Query AFUB_072790-T-p1 ; Align 167628 52 216 ; Align 167844 128 111 ; Align 167961 165 189
#AFUB_072710-T-p1	exonerate:protein2genome:local	similarity	27	309	664	.	.	alignment_id 1 ; Target Chr5 ; Align 27 1655191 283
Chr5	exonerate:protein2genome:local	gene	1655191	1656039	664	+	.	gene_id 1 ; Name=AFUB_072710-T-p1 ; gene_orientation . ; identity 45.94 ; similarity 66.78
Chr5	exonerate:protein2genome:local	cds	1655191	1656039	.	+	.
Chr5	exonerate:protein2genome:local	exon	1655191	1656039	.	+	.	insertions 0 ; deletions 0 ; identity 45.94 ; similarity 66.78
Chr5	exonerate:protein2genome:local	similarity	1655191	1656039	664	+	.	alignment_id 1 ; Query AFUB_072710-T-p1 ; Align 1655191 27 849
#AFUB_072830-T-p1	exonerate:protein2genome:local	similarity	6	143	418	.	.	alignment_id 1 ; Target Chr5 ; Align 6 3594099 27 ; Align 33 3594251 14 ; Align 47 3594299 52 ; Align 99 3594505 45
Chr5	exonerate:protein2genome:local	gene	3594099	3594639	418	+	.	gene_id 1 ; Name=AFUB_072830-T-p1 ; gene_orientation + ; identity 64.49 ; similarity 73.91
Chr5	exonerate:protein2genome:local	cds	3594099	3594179	.	+	.
Chr5	exonerate:protein2genome:local	exon	3594099	3594179	.	+	.	insertions 0 ; deletions 0 ; identity 67.86 ; similarity 82.14
Chr5	exonerate:protein2genome:local	splice5	3594180	3594181	.	+	.	intron_id 1 ; splice_site "GT"
Chr5	exonerate:protein2genome:local	intron	3594180	3594250	.	+	.	intron_id 1
Chr5	exonerate:protein2genome:local	splice3	3594249	3594250	.	+	.	intron_id 0 ; splice_site "AG"
Chr5	exonerate:protein2genome:local	cds	3594251	3594454	.	+	.
Chr5	exonerate:protein2genome:local	exon	3594251	3594454	.	+	.	insertions 6 ; deletions 0 ; identity 67.16 ; similarity 80.60
Chr5	exonerate:protein2genome:local	splice5	3594455	3594456	.	+	.	intron_id 2 ; splice_site "GT"
Chr5	exonerate:protein2genome:local	intron	3594455	3594504	.	+	.	intron_id 2
Chr5	exonerate:protein2genome:local	splice3	3594503	3594504	.	+	.	intron_id 1 ; splice_site "AG"
Chr5	exonerate:protein2genome:local	cds	3594505	3594639	.	+	.
Chr5	exonerate:protein2genome:local	exon	3594505	3594639	.	+	.	insertions 0 ; deletions 0 ; identity 57.78 ; similarity 57.78
Chr5	exonerate:protein2genome:local	similarity	3594099	3594639	418	+	.	alignment_id 1 ; Query AFUB_072830-T-p1 ; Align 3594099 6 81 ; Align 3594251 33 42 ; Align 3594299 47 156 ; Align 3594505 99 135
#AFUB_072660-T-p1	exonerate:protein2genome:local	similarity	15	442	638	.	.	alignment_id 1 ; Target Chr4 ; Align 15 1469914 175 ; Align 191 1469389 59 ; Align 250 1469203 33 ; Align 284 1469048 106 ; Align 391 1468730 52
Chr4	exonerate:protein2genome:local	gene	1468574	1469913	638	-	.	gene_id 1 ; Name=AFUB_072660-T-p1 ; gene_orientation + ; identity 36.24 ; similarity 51.53
Chr4	exonerate:protein2genome:local	cds	1469102	1469913	.	-	.
Chr4	exonerate:protein2genome:local	exon	1469102	1469913	.	-	.	insertions 9 ; deletions 1 ; identity 40.82 ; similarity 55.43
Chr4	exonerate:protein2genome:local	splice5	1469100	1469101	.	-	.	intron_id 1 ; splice_site "GT"
Chr4	exonerate:protein2genome:local	intron	1469049	1469101	.	-	.	intron_id 1
Chr4	exonerate:protein2genome:local	splice3	1469049	1469050	.	-	.	intron_id 0 ; splice_site "TG"
Chr4	exonerate:protein2genome:local	cds	1468574	1469048	.	-	.
Chr4	exonerate:protein2genome:local	exon	1468574	1469048	.	-	.	insertions 0 ; deletions 1 ; identity 28.48 ; similarity 44.94
Chr4	exonerate:protein2genome:local	similarity	1468574	1469913	638	-	.	alignment_id 1 ; Query AFUB_072660-T-p1 ; Align 1469914 15 525 ; Align 1469389 191 177 ; Align 1469203 250 99 ; Align 1469048 284 318 ; Align 1468730 391 156
#AFUB_072925-T-p1	exonerate:protein2genome:local	similarity	46	219	274	.	.	alignment_id 1 ; Target Chr4 ; Align 46 2286270 90 ; Align 136 2285997 16 ; Align 157 2285949 30 ; Align 188 2285859 17 ; Align 208 2285808 12
Chr4	exonerate:protein2genome:local	gene	2285772	2286269	274	-	.	gene_id 1 ; Name=AFUB_072925-T-p1 ; gene_orientation . ; identity 47.27 ; similarity 62.42
Chr4	exonerate:protein2genome:local	cds	2285772	2286269	.	-	.
Chr4	exonerate:protein2genome:local	exon	2285772	2286269	.	-	.	insertions 3 ; deletions 9 ; identity 47.27 ; similarity 62.42
Chr4	exonerate:protein2genome:local	similarity	2285772	2286269	274	-	.	alignment_id 1 ; Query AFUB_072925-T-p1 ; Align 2286270 46 270 ; Align 2285997 136 48 ; Align 2285949 157 90 ; Align 2285859 188 51 ; Align 2285808 208 36
#AFUB_072890-T-p1	exonerate:protein2genome:local	similarity	197	496	394	.	.	alignment_id 1 ; Target Chr4 ; Align 197 301904 188 ; Align 385 301319 71 ; Align 456 301097 41
Chr4	exonerate:protein2genome:local	gene	300974	301903	394	-	.	gene_id 1 ; Name=AFUB_072890-T-p1 ; gene_orientation + ; identity 34.33 ; similarity 53.67
Chr4	exonerate:protein2genome:local	cds	301340	301903	.	-	.
Chr4	exonerate:protein2genome:local	exon	301340	301903	.	-	.	insertions 0 ; deletions 0 ; identity 35.98 ; similarity 56.08
Chr4	exonerate:protein2genome:local	splice5	301338	301339	.	-	.	intron_id 1 ; splice_site "GT"
Chr4	exonerate:protein2genome:local	intron	301319	301339	.	-	.	intron_id 1
Chr4	exonerate:protein2genome:local	splice3	301319	301320	.	-	.	intron_id 0 ; splice_site "CG"
Chr4	exonerate:protein2genome:local	cds	300974	301318	.	-	.
Chr4	exonerate:protein2genome:local	exon	300974	301318	.	-	.	insertions 9 ; deletions 0 ; identity 32.14 ; similarity 50.00
Chr4	exonerate:protein2genome:local	similarity	300974	301903	394	-	.	alignment_id 1 ; Query AFUB_072890-T-p1 ; Align 301904 197 564 ; Align 301319 385 213 ; Align 301097 456 123
#AFUB_072890-T-p1	exonerate:protein2genome:local	similarity	37	280	258	.	.	alignment_id 2 ; Target Chr4 ; Align 37 3772811 87 ; Align 124 3772547 62 ; Align 187 3772361 16 ; Align 204 3772313 6 ; Align 210 3772274 71
Chr4	exonerate:protein2genome:local	gene	3772061	3772810	258	-	.	gene_id 2 ; Name=AFUB_072890-T-p1 ; gene_orientation + ; identity 33.47 ; similarity 50.41
Chr4	exonerate:protein2genome:local	cds	3772295	3772810	.	-	.
Chr4	exonerate:protein2genome:local	exon	3772295	3772810	.	-	.	insertions 3 ; deletions 2 ; identity 34.88 ; similarity 49.42
Chr4	exonerate:protein2genome:local	splice5	3772293	3772294	.	-	.	intron_id 1 ; splice_site "GG"
Chr4	exonerate:protein2genome:local	intron	3772274	3772294	.	-	.	intron_id 1
Chr4	exonerate:protein2genome:local	splice3	3772274	3772275	.	-	.	intron_id 0 ; splice_site "TG"
Chr4	exonerate:protein2genome:local	cds	3772061	3772273	.	-	.
Chr4	exonerate:protein2genome:local	exon	3772061	3772273	.	-	.	insertions 0 ; deletions 0 ; identity 29.58 ; similarity 52.11
Chr4	exonerate:protein2genome:local	similarity	3772061	3772810	258	-	.	alignment_id 2 ; Query AFUB_072890-T-p1 ; Align 3772811 37 261 ; Align 3772547 124 186 ; Align 3772361 187 48 ; Align 3772313 204 18 ; Align 3772274 210 213
#AFUB_072860-T-p1	exonerate:protein2genome:local	similarity	1	247	506	.	.	alignment_id 1 ; Target Chr4 ; Align 1 3424286 16 ; Align 18 3424188 48 ; Align 66 3423995 50 ; Align 116 3423794 36 ; Align 152 3423633 67 ; Align 220 3423326 28
Chr4	exonerate:protein2genome:local	gene	3423242	3424285	506	-	.	gene_id 1 ; Name=AFUB_072860-T-p1 ; gene_orientation + ; identity 51.43 ; similarity 67.35
Chr4	exonerate:protein2genome:local	cds	3424236	3424285	.	-	.
Chr4	exonerate:protein2genome:local	exon	3424236	3424285	.	-	.	insertions 0 ; deletions 0 ; identity 62.50 ; similarity 75.00
Chr4	exonerate:protein2genome:local	splice5	3424234	3424235	.	-	.	intron_id 1 ; splice_site "GT"
Chr4	exonerate:protein2genome:local	intron	3424189	3424235	.	-	.	intron_id 1
Chr4	exonerate:protein2genome:local	splice3	3424189	3424190	.	-	.	intron_id 0 ; splice_site "AG"
Chr4	exonerate:protein2genome:local	cds	3424044	3424188	.	-	.
Chr4	exonerate:protein2genome:local	exon	3424044	3424188	.	-	.	insertions 0 ; deletions 0 ; identity 61.22 ; similarity 81.63
Chr4	exonerate:protein2genome:local	splice5	3424042	3424043	.	-	.	intron_id 2 ; splice_site "GT"
Chr4	exonerate:protein2genome:local	intron	3423995	3424043	.	-	.	intron_id 2
Chr4	exonerate:protein2genome:local	splice3	3423995	3423996	.	-	.	intron_id 1 ; splice_site "AG"
Chr4	exonerate:protein2genome:local	cds	3423845	3423994	.	-	.
Chr4	exonerate:protein2genome:local	exon	3423845	3423994	.	-	.	insertions 0 ; deletions 0 ; identity 37.25 ; similarity 60.78
Chr4	exonerate:protein2genome:local	splice5	3423843	3423844	.	-	.	intron_id 3 ; splice_site "GC"
Chr4	exonerate:protein2genome:local	intron	3423794	3423844	.	-	.	intron_id 3
Chr4	exonerate:protein2genome:local	splice3	3423794	3423795	.	-	.	intron_id 2 ; splice_site "AG"
Chr4	exonerate:protein2genome:local	cds	3423686	3423793	.	-	.
Chr4	exonerate:protein2genome:local	exon	3423686	3423793	.	-	.	insertions 0 ; deletions 0 ; identity 45.95 ; similarity 56.76
Chr4	exonerate:protein2genome:local	splice5	3423684	3423685	.	-	.	intron_id 4 ; splice_site "GT"
Chr4	exonerate:protein2genome:local	intron	3423633	3423685	.	-	.	intron_id 4
Chr4	exonerate:protein2genome:local	splice3	3423633	3423634	.	-	.	intron_id 3 ; splice_site "AG"
Chr4	exonerate:protein2genome:local	cds	3423430	3423632	.	-	.
Chr4	exonerate:protein2genome:local	exon	3423430	3423632	.	-	.	insertions 0 ; deletions 0 ; identity 52.24 ; similarity 61.19
Chr4	exonerate:protein2genome:local	splice5	3423428	3423429	.	-	.	intron_id 5 ; splice_site "GT"
Chr4	exonerate:protein2genome:local	intron	3423327	3423429	.	-	.	intron_id 5
Chr4	exonerate:protein2genome:local	splice3	3423327	3423328	.	-	.	intron_id 4 ; splice_site "TA"
Chr4	exonerate:protein2genome:local	cds	3423242	3423326	.	-	.
Chr4	exonerate:protein2genome:local	exon	3423242	3423326	.	-	.	insertions 0 ; deletions 0 ; identity 60.71 ; similarity 78.57
Chr4	exonerate:protein2genome:local	similarity	3423242	3424285	506	-	.	alignment_id 1 ; Query AFUB_072860-T-p1 ; Align 3424286 1 48 ; Align 3424188 18 144 ; Align 3423995 66 150 ; Align 3423794 116 108 ; Align 3423633 152 201 ; Align 3423326 220 84
#AFUB_072710-T-p1	exonerate:protein2genome:local	similarity	21	378	789	.	.	alignment_id 1 ; Target Chr4 ; Align 21 1084739 63 ; Align 85 1084464 224 ; Align 310 1083691 69
Chr4	exonerate:protein2genome:local	gene	1083484	1084738	789	-	.	gene_id 1 ; Name=AFUB_072710-T-p1 ; gene_orientation + ; identity 48.03 ; similarity 65.73
Chr4	exonerate:protein2genome:local	cds	1084549	1084738	.	-	.
Chr4	exonerate:protein2genome:local	exon	1084549	1084738	.	-	.	insertions 0 ; deletions 0 ; identity 26.98 ; similarity 47.62
Chr4	exonerate:protein2genome:local	splice5	1084547	1084548	.	-	.	intron_id 1 ; splice_site "GT"
Chr4	exonerate:protein2genome:local	intron	1084466	1084548	.	-	.	intron_id 1
Chr4	exonerate:protein2genome:local	splice3	1084466	1084467	.	-	.	intron_id 0 ; splice_site "AG"
Chr4	exonerate:protein2genome:local	cds	1083790	1084465	.	-	.
Chr4	exonerate:protein2genome:local	exon	1083790	1084465	.	-	.	insertions 0 ; deletions 0 ; identity 58.04 ; similarity 70.98
Chr4	exonerate:protein2genome:local	splice5	1083788	1083789	.	-	.	intron_id 2 ; splice_site "GT"
Chr4	exonerate:protein2genome:local	intron	1083692	1083789	.	-	.	intron_id 2
Chr4	exonerate:protein2genome:local	splice3	1083692	1083693	.	-	.	intron_id 1 ; splice_site "AG"
Chr4	exonerate:protein2genome:local	cds	1083484	1083691	.	-	.
Chr4	exonerate:protein2genome:local	exon	1083484	1083691	.	-	.	insertions 0 ; deletions 0 ; identity 34.78 ; similarity 65.22
Chr4	exonerate:protein2genome:local	similarity	1083484	1084738	789	-	.	alignment_id 1 ; Query AFUB_072710-T-p1 ; Align 1084739 21 189 ; Align 1084464 85 672 ; Align 1083691 310 207
#AFUB_072670-T-p1	exonerate:protein2genome:local	similarity	505	774	427	.	.	alignment_id 1 ; Target Chr4 ; Align 505 2230533 73 ; Align 580 2230314 53 ; Align 633 2230134 8 ; Align 642 2230110 74 ; Align 716 2229885 59
Chr4	exonerate:protein2genome:local	gene	2229708	2230532	427	-	.	gene_id 1 ; Name=AFUB_072670-T-p1 ; gene_orientation + ; identity 39.33 ; similarity 59.55
Chr4	exonerate:protein2genome:local	cds	2230155	2230532	.	-	.
Chr4	exonerate:protein2genome:local	exon	2230155	2230532	.	-	.	insertions 0 ; deletions 2 ; identity 34.65 ; similarity 56.69
Chr4	exonerate:protein2genome:local	splice5	2230153	2230154	.	-	.	intron_id 1 ; splice_site "GT"
Chr4	exonerate:protein2genome:local	intron	2230134	2230154	.	-	.	intron_id 1
Chr4	exonerate:protein2genome:local	splice3	2230134	2230135	.	-	.	intron_id 0 ; splice_site "AT"
Chr4	exonerate:protein2genome:local	cds	2229708	2230133	.	-	.
Chr4	exonerate:protein2genome:local	exon	2229708	2230133	.	-	.	insertions 3 ; deletions 1 ; identity 43.26 ; similarity 62.41
Chr4	exonerate:protein2genome:local	similarity	2229708	2230532	427	-	.	alignment_id 1 ; Query AFUB_072670-T-p1 ; Align 2230533 505 219 ; Align 2230314 580 159 ; Align 2230134 633 24 ; Align 2230110 642 222 ; Align 2229885 716 177
#AFUB_072670-T-p1	exonerate:protein2genome:local	similarity	86	361	364	.	.	alignment_id 2 ; Target Chr4 ; Align 86 2231933 75 ; Align 162 2231649 90 ; Align 253 2231298 109
Chr4	exonerate:protein2genome:local	gene	2230971	2231932	364	-	.	gene_id 2 ; Name=AFUB_072670-T-p1 ; gene_orientation + ; identity 34.67 ; similarity 58.03
Chr4	exonerate:protein2genome:local	cds	2231706	2231932	.	-	.
Chr4	exonerate:protein2genome:local	exon	2231706	2231932	.	-	.	insertions 0 ; deletions 0 ; identity 38.67 ; similarity 64.00
Chr4	exonerate:protein2genome:local	splice5	2231704	2231705	.	-	.	intron_id 1 ; splice_site "GT"
Chr4	exonerate:protein2genome:local	intron	2231650	2231705	.	-	.	intron_id 1
Chr4	exonerate:protein2genome:local	splice3	2231650	2231651	.	-	.	intron_id 0 ; splice_site "CA"
Chr4	exonerate:protein2genome:local	cds	2231378	2231649	.	-	.
Chr4	exonerate:protein2genome:local	exon	2231378	2231649	.	-	.	insertions 0 ; deletions 0 ; identity 31.11 ; similarity 54.44
Chr4	exonerate:protein2genome:local	splice5	2231376	2231377	.	-	.	intron_id 2 ; splice_site "GC"
Chr4	exonerate:protein2genome:local	intron	2231300	2231377	.	-	.	intron_id 2
Chr4	exonerate:protein2genome:local	splice3	2231300	2231301	.	-	.	intron_id 1 ; splice_site "TA"
Chr4	exonerate:protein2genome:local	cds	2230971	2231299	.	-	.
Chr4	exonerate:protein2genome:local	exon	2230971	2231299	.	-	.	insertions 0 ; deletions 0 ; identity 34.86 ; similarity 56.88
Chr4	exonerate:protein2genome:local	similarity	2230971	2231932	364	-	.	alignment_id 2 ; Query AFUB_072670-T-p1 ; Align 2231933 86 225 ; Align 2231649 162 270 ; Align 2231298 253 327
#AFUB_072930-T-p1	exonerate:protein2genome:local	similarity	48	607	1303	.	.	alignment_id 1 ; Target Chr4 ; Align 48 2292889 67 ; Align 116 2292623 9 ; Align 126 2292596 27 ; Align 153 2292494 39 ; Align 193 2292377 18 ; Align 213 2292323 100 ; Align 313 2292020 69 ; Align 383 2291780 106 ; Align 489 2291459 119
Chr4	exonerate:protein2genome:local	gene	2291102	2292888	1303	-	.	gene_id 1 ; Name=AFUB_072930-T-p1 ; gene_orientation + ; identity 50.72 ; similarity 68.95
Chr4	exonerate:protein2genome:local	cds	2292687	2292888	.	-	.
Chr4	exonerate:protein2genome:local	exon	2292687	2292888	.	-	.	insertions 0 ; deletions 0 ; identity 64.18 ; similarity 82.09
Chr4	exonerate:protein2genome:local	splice5	2292685	2292686	.	-	.	intron_id 1 ; splice_site "GT"
Chr4	exonerate:protein2genome:local	intron	2292625	2292686	.	-	.	intron_id 1
Chr4	exonerate:protein2genome:local	splice3	2292625	2292626	.	-	.	intron_id 0 ; splice_site "AG"
Chr4	exonerate:protein2genome:local	cds	2292515	2292624	.	-	.
Chr4	exonerate:protein2genome:local	exon	2292515	2292624	.	-	.	insertions 0 ; deletions 1 ; identity 27.03 ; similarity 40.54
Chr4	exonerate:protein2genome:local	splice5	2292513	2292514	.	-	.	intron_id 2 ; splice_site "CC"
Chr4	exonerate:protein2genome:local	intron	2292494	2292514	.	-	.	intron_id 2
Chr4	exonerate:protein2genome:local	splice3	2292494	2292495	.	-	.	intron_id 1 ; splice_site "AG"
Chr4	exonerate:protein2genome:local	cds	2291811	2292493	.	-	.
Chr4	exonerate:protein2genome:local	exon	2291811	2292493	.	-	.	insertions 3 ; deletions 3 ; identity 43.36 ; similarity 63.27
Chr4	exonerate:protein2genome:local	splice5	2291809	2291810	.	-	.	intron_id 3 ; splice_site "GC"
Chr4	exonerate:protein2genome:local	intron	2291781	2291810	.	-	.	intron_id 3
Chr4	exonerate:protein2genome:local	splice3	2291781	2291782	.	-	.	intron_id 2 ; splice_site "GG"
Chr4	exonerate:protein2genome:local	cds	2291102	2291780	.	-	.
Chr4	exonerate:protein2genome:local	exon	2291102	2291780	.	-	.	insertions 3 ; deletions 0 ; identity 57.78 ; similarity 75.11
Chr4	exonerate:protein2genome:local	similarity	2291102	2292888	1303	-	.	alignment_id 1 ; Query AFUB_072930-T-p1 ; Align 2292889 48 201 ; Align 2292623 116 27 ; Align 2292596 126 81 ; Align 2292494 153 117 ; Align 2292377 193 54 ; Align 2292323 213 300 ; Align 2292020 313 207 ; Align 2291780 383 318 ; Align 2291459 489 357
#AFUB_072650-T-p1	exonerate:protein2genome:local	similarity	38	265	260	.	.	alignment_id 1 ; Target Chr4 ; Align 38 3792150 21 ; Align 60 3792213 20 ; Align 80 3792294 101 ; Align 183 3792597 23 ; Align 206 3792675 29 ; Align 236 3792762 30
Chr4	exonerate:protein2genome:local	gene	3792150	3792851	260	+	.	gene_id 1 ; Name=AFUB_072650-T-p1 ; gene_orientation + ; identity 35.71 ; similarity 54.46
Chr4	exonerate:protein2genome:local	cds	3792150	3792272	.	+	.
Chr4	exonerate:protein2genome:local	exon	3792150	3792272	.	+	.	insertions 0 ; deletions 1 ; identity 35.71 ; similarity 57.14
Chr4	exonerate:protein2genome:local	splice5	3792273	3792274	.	+	.	intron_id 1 ; splice_site "CA"
Chr4	exonerate:protein2genome:local	intron	3792273	3792293	.	+	.	intron_id 1
Chr4	exonerate:protein2genome:local	splice3	3792292	3792293	.	+	.	intron_id 0 ; splice_site "AG"
Chr4	exonerate:protein2genome:local	cds	3792294	3792851	.	+	.
Chr4	exonerate:protein2genome:local	exon	3792294	3792851	.	+	.	insertions 9 ; deletions 3 ; identity 35.52 ; similarity 54.10
Chr4	exonerate:protein2genome:local	similarity	3792150	3792851	260	+	.	alignment_id 1 ; Query AFUB_072650-T-p1 ; Align 3792150 38 63 ; Align 3792213 60 60 ; Align 3792294 80 303 ; Align 3792597 183 69 ; Align 3792675 206 87 ; Align 3792762 236 90
#AFUB_072710-T-p1	exonerate:protein2genome:local	similarity	103	378	752	.	.	alignment_id 1 ; Target Chr3 ; Align 103 2188646 276
Chr3	exonerate:protein2genome:local	gene	2187818	2188645	752	-	.	gene_id 1 ; Name=AFUB_072710-T-p1 ; gene_orientation . ; identity 50.72 ; similarity 70.65
Chr3	exonerate:protein2genome:local	cds	2187818	2188645	.	-	.
Chr3	exonerate:protein2genome:local	exon	2187818	2188645	.	-	.	insertions 0 ; deletions 0 ; identity 50.72 ; similarity 70.65
Chr3	exonerate:protein2genome:local	similarity	2187818	2188645	752	-	.	alignment_id 1 ; Query AFUB_072710-T-p1 ; Align 2188646 103 828
#AFUB_072710-T-p1	exonerate:protein2genome:local	similarity	133	368	332	.	.	alignment_id 2 ; Target Chr3 ; Align 133 2256352 33 ; Align 167 2256253 87 ; Align 254 2255983 56 ; Align 310 2255812 27 ; Align 337 2255728 32
Chr3	exonerate:protein2genome:local	gene	2255632	2256351	332	-	.	gene_id 2 ; Name=AFUB_072710-T-p1 ; gene_orientation . ; identity 37.45 ; similarity 57.87
Chr3	exonerate:protein2genome:local	cds	2255632	2256351	.	-	.
Chr3	exonerate:protein2genome:local	exon	2255632	2256351	.	-	.	insertions 15 ; deletions 1 ; identity 37.45 ; similarity 57.87
Chr3	exonerate:protein2genome:local	similarity	2255632	2256351	332	-	.	alignment_id 2 ; Query AFUB_072710-T-p1 ; Align 2256352 133 99 ; Align 2256253 167 261 ; Align 2255983 254 168 ; Align 2255812 310 81 ; Align 2255728 337 96
#AFUB_072590-T-p1	exonerate:protein2genome:local	similarity	572	979	499	.	.	alignment_id 1 ; Target Chr3 ; Align 572 215928 67 ; Align 640 215727 13 ; Align 653 215682 61 ; Align 714 215496 90 ; Align 804 215223 84 ; Align 888 214956 22 ; Align 911 214835 52 ; Align 965 214679 15
Chr3	exonerate:protein2genome:local	gene	214634	215927	499	-	.	gene_id 1 ; Name=AFUB_072590-T-p1 ; gene_orientation + ; identity 34.90 ; similarity 51.98
Chr3	exonerate:protein2genome:local	cds	214889	215927	.	-	.
Chr3	exonerate:protein2genome:local	exon	214889	215927	.	-	.	insertions 27 ; deletions 1 ; identity 33.53 ; similarity 50.74
Chr3	exonerate:protein2genome:local	splice5	214887	214888	.	-	.	intron_id 1 ; splice_site "GT"
Chr3	exonerate:protein2genome:local	intron	214837	214888	.	-	.	intron_id 1
Chr3	exonerate:protein2genome:local	splice3	214837	214838	.	-	.	intron_id 0 ; splice_site "AG"
Chr3	exonerate:protein2genome:local	cds	214634	214836	.	-	.
Chr3	exonerate:protein2genome:local	exon	214634	214836	.	-	.	insertions 0 ; deletions 2 ; identity 41.79 ; similarity 58.21
Chr3	exonerate:protein2genome:local	similarity	214634	215927	499	-	.	alignment_id 1 ; Query AFUB_072590-T-p1 ; Align 215928 572 201 ; Align 215727 640 39 ; Align 215682 653 183 ; Align 215496 714 270 ; Align 215223 804 252 ; Align 214956 888 66 ; Align 214835 911 156 ; Align 214679 965 45
#AFUB_072590-T-p1	exonerate:protein2genome:local	similarity	32	188	387	.	.	alignment_id 2 ; Target Chr3 ; Align 32 217746 64 ; Align 97 217554 45 ; Align 143 217419 46
Chr3	exonerate:protein2genome:local	gene	217281	217745	387	-	.	gene_id 2 ; Name=AFUB_072590-T-p1 ; gene_orientation . ; identity 53.55 ; similarity 66.45
Chr3	exonerate:protein2genome:local	cds	217281	217745	.	-	.
Chr3	exonerate:protein2genome:local	exon	217281	217745	.	-	.	insertions 0 ; deletions 2 ; identity 53.55 ; similarity 66.45
Chr3	exonerate:protein2genome:local	similarity	217281	217745	387	-	.	alignment_id 2 ; Query AFUB_072590-T-p1 ; Align 217746 32 192 ; Align 217554 97 135 ; Align 217419 143 138
#AFUB_072610-T-p1	exonerate:protein2genome:local	similarity	1	251	342	.	.	alignment_id 1 ; Target Chr3 ; Align 1 2596665 81 ; Align 83 2596348 36 ; Align 119 2596182 27 ; Align 146 2596100 4 ; Align 151 2596088 26 ; Align 178 2595950 74
Chr3	exonerate:protein2genome:local	gene	2595728	2596664	342	-	.	gene_id 1 ; Name=AFUB_072610-T-p1 ; gene_orientation + ; identity 37.50 ; similarity 55.24
Chr3	exonerate:protein2genome:local	cds	2596421	2596664	.	-	.
Chr3	exonerate:protein2genome:local	exon	2596421	2596664	.	-	.	insertions 0 ; deletions 0 ; identity 32.10 ; similarity 48.15
Chr3	exonerate:protein2genome:local	splice5	2596419	2596420	.	-	.	intron_id 1 ; splice_site "GC"
Chr3	exonerate:protein2genome:local	intron	2596350	2596420	.	-	.	intron_id 1
Chr3	exonerate:protein2genome:local	splice3	2596350	2596351	.	-	.	intron_id 0 ; splice_site "AG"
Chr3	exonerate:protein2genome:local	cds	2596240	2596349	.	-	.
Chr3	exonerate:protein2genome:local	exon	2596240	2596349	.	-	.	insertions 0 ; deletions 0 ; identity 35.14 ; similarity 48.65
Chr3	exonerate:protein2genome:local	splice5	2596238	2596239	.	-	.	intron_id 2 ; splice_site "GT"
Chr3	exonerate:protein2genome:local	intron	2596182	2596239	.	-	.	intron_id 2
Chr3	exonerate:protein2genome:local	splice3	2596182	2596183	.	-	.	intron_id 1 ; splice_site "AG"
Chr3	exonerate:protein2genome:local	cds	2596009	2596181	.	-	.
Chr3	exonerate:protein2genome:local	exon	2596009	2596181	.	-	.	insertions 0 ; deletions 1 ; identity 38.60 ; similarity 61.40 ; frameshifts 1
Chr3	exonerate:protein2genome:local	splice5	2596007	2596008	.	-	.	intron_id 3 ; splice_site "GT"
Chr3	exonerate:protein2genome:local	intron	2595952	2596008	.	-	.	intron_id 3
Chr3	exonerate:protein2genome:local	splice3	2595952	2595953	.	-	.	intron_id 2 ; splice_site "AG"
Chr3	exonerate:protein2genome:local	cds	2595728	2595951	.	-	.
Chr3	exonerate:protein2genome:local	exon	2595728	2595951	.	-	.	insertions 0 ; deletions 0 ; identity 43.24 ; similarity 60.81
Chr3	exonerate:protein2genome:local	similarity	2595728	2596664	342	-	.	alignment_id 1 ; Query AFUB_072610-T-p1 ; Align 2596665 1 243 ; Align 2596348 83 108 ; Align 2596182 119 81 ; Align 2596100 146 12 ; Align 2596088 151 78 ; Align 2595950 178 222
#AFUB_072890-T-p1	exonerate:protein2genome:local	similarity	129	370	267	.	.	alignment_id 1 ; Target Chr3 ; Align 129 3293699 56 ; Align 187 3293531 55 ; Align 245 3293366 77 ; Align 323 3293135 17 ; Align 341 3293084 30
Chr3	exonerate:protein2genome:local	gene	3292994	3293698	267	-	.	gene_id 1 ; Name=AFUB_072890-T-p1 ; gene_orientation . ; identity 33.19 ; similarity 53.62
Chr3	exonerate:protein2genome:local	cds	3292994	3293698	.	-	.
Chr3	exonerate:protein2genome:local	exon	3292994	3293698	.	-	.	insertions 0 ; deletions 7 ; identity 33.19 ; similarity 53.62
Chr3	exonerate:protein2genome:local	similarity	3292994	3293698	267	-	.	alignment_id 1 ; Query AFUB_072890-T-p1 ; Align 3293699 129 168 ; Align 3293531 187 165 ; Align 3293366 245 231 ; Align 3293135 323 51 ; Align 3293084 341 90
#AFUB_072610-T-p1	exonerate:protein2genome:local	similarity	39	251	436	.	.	alignment_id 1 ; Target Chr3 ; Align 39 1999818 115 ; Align 155 2000163 97
Chr3	exonerate:protein2genome:local	gene	1999818	2000453	436	+	.	gene_id 1 ; Name=AFUB_072610-T-p1 ; gene_orientation . ; identity 40.09 ; similarity 61.32
Chr3	exonerate:protein2genome:local	cds	1999818	2000453	.	+	.
Chr3	exonerate:protein2genome:local	exon	1999818	2000453	.	+	.	insertions 0 ; deletions 1 ; identity 40.09 ; similarity 61.32
Chr3	exonerate:protein2genome:local	similarity	1999818	2000453	436	+	.	alignment_id 1 ; Query AFUB_072610-T-p1 ; Align 1999818 39 345 ; Align 2000163 155 291
#AFUB_072610-T-p1	exonerate:protein2genome:local	similarity	330	571	391	.	.	alignment_id 2 ; Target Chr3 ; Align 330 2000943 60 ; Align 390 2001126 74 ; Align 466 2001348 46 ; Align 513 2001549 2 ; Align 515 2001558 57
Chr3	exonerate:protein2genome:local	gene	2000943	2001728	391	+	.	gene_id 2 ; Name=AFUB_072610-T-p1 ; gene_orientation + ; identity 36.82 ; similarity 59.83
Chr3	exonerate:protein2genome:local	cds	2000943	2001486	.	+	.
Chr3	exonerate:protein2genome:local	exon	2000943	2001486	.	+	.	insertions 3 ; deletions 2 ; identity 34.44 ; similarity 58.89
Chr3	exonerate:protein2genome:local	splice5	2001487	2001488	.	+	.	intron_id 1 ; splice_site "GT"
Chr3	exonerate:protein2genome:local	intron	2001487	2001546	.	+	.	intron_id 1
Chr3	exonerate:protein2genome:local	splice3	2001545	2001546	.	+	.	intron_id 0 ; splice_site "AG"
Chr3	exonerate:protein2genome:local	cds	2001547	2001728	.	+	.
Chr3	exonerate:protein2genome:local	exon	2001547	2001728	.	+	.	insertions 3 ; deletions 0 ; identity 44.07 ; similarity 62.71
Chr3	exonerate:protein2genome:local	similarity	2000943	2001728	391	+	.	alignment_id 2 ; Query AFUB_072610-T-p1 ; Align 2000943 330 180 ; Align 2001126 390 222 ; Align 2001348 466 138 ; Align 2001549 513 6 ; Align 2001558 515 171
#AFUB_072710-T-p1	exonerate:protein2genome:local	similarity	167	374	529	.	.	alignment_id 1 ; Target Chr3 ; Align 167 3185575 140 ; Align 307 3185998 68
Chr3	exonerate:protein2genome:local	gene	3185575	3186201	529	+	.	gene_id 1 ; Name=AFUB_072710-T-p1 ; gene_orientation . ; identity 52.40 ; similarity 69.71
Chr3	exonerate:protein2genome:local	cds	3185575	3186201	.	+	.
Chr3	exonerate:protein2genome:local	exon	3185575	3186201	.	+	.	insertions 3 ; deletions 0 ; identity 52.40 ; similarity 69.71
Chr3	exonerate:protein2genome:local	similarity	3185575	3186201	529	+	.	alignment_id 1 ; Query AFUB_072710-T-p1 ; Align 3185575 167 420 ; Align 3185998 307 204
#AFUB_072710-T-p1	exonerate:protein2genome:local	similarity	128	365	302	.	.	alignment_id 2 ; Target Chr3 ; Align 128 2582062 40 ; Align 169 2582182 48 ; Align 218 2582393 51 ; Align 270 2582546 6 ; Align 277 2582564 51 ; Align 329 2582717 37
Chr3	exonerate:protein2genome:local	gene	2582062	2582827	302	+	.	gene_id 2 ; Name=AFUB_072710-T-p1 ; gene_orientation + ; identity 36.05 ; similarity 59.23
Chr3	exonerate:protein2genome:local	cds	2582062	2582327	.	+	.
Chr3	exonerate:protein2genome:local	exon	2582062	2582327	.	+	.	insertions 0 ; deletions 1 ; identity 44.32 ; similarity 61.36
Chr3	exonerate:protein2genome:local	splice5	2582328	2582329	.	+	.	intron_id 1 ; splice_site "GT"
Chr3	exonerate:protein2genome:local	intron	2582328	2582391	.	+	.	intron_id 1
Chr3	exonerate:protein2genome:local	splice3	2582390	2582391	.	+	.	intron_id 0 ; splice_site "AG"
Chr3	exonerate:protein2genome:local	cds	2582392	2582827	.	+	.
Chr3	exonerate:protein2genome:local	exon	2582392	2582827	.	+	.	insertions 0 ; deletions 3 ; identity 31.03 ; similarity 57.93
Chr3	exonerate:protein2genome:local	similarity	2582062	2582827	302	+	.	alignment_id 2 ; Query AFUB_072710-T-p1 ; Align 2582062 128 120 ; Align 2582182 169 144 ; Align 2582393 218 153 ; Align 2582546 270 18 ; Align 2582564 277 153 ; Align 2582717 329 111
#AFUB_072710-T-p1	exonerate:protein2genome:local	similarity	138	358	283	.	.	alignment_id 3 ; Target Chr3 ; Align 138 3499201 12 ; Align 150 3499240 56 ; Align 206 3499411 21 ; Align 227 3499477 6 ; Align 233 3499516 93 ; Align 326 3499807 33
Chr3	exonerate:protein2genome:local	gene	3499201	3499905	283	+	.	gene_id 3 ; Name=AFUB_072710-T-p1 ; gene_orientation + ; identity 38.46 ; similarity 61.09
Chr3	exonerate:protein2genome:local	cds	3499201	3499494	.	+	.
Chr3	exonerate:protein2genome:local	exon	3499201	3499494	.	+	.	insertions 9 ; deletions 0 ; identity 39.58 ; similarity 64.58
Chr3	exonerate:protein2genome:local	splice5	3499495	3499496	.	+	.	intron_id 1 ; splice_site "GG"
Chr3	exonerate:protein2genome:local	intron	3499495	3499515	.	+	.	intron_id 1
Chr3	exonerate:protein2genome:local	splice3	3499514	3499515	.	+	.	intron_id 0 ; splice_site "AT"
Chr3	exonerate:protein2genome:local	cds	3499516	3499905	.	+	.
Chr3	exonerate:protein2genome:local	exon	3499516	3499905	.	+	.	insertions 12 ; deletions 0 ; identity 38.10 ; similarity 58.73
Chr3	exonerate:protein2genome:local	similarity	3499201	3499905	283	+	.	alignment_id 3 ; Query AFUB_072710-T-p1 ; Align 3499201 138 36 ; Align 3499240 150 168 ; Align 3499411 206 63 ; Align 3499477 227 18 ; Align 3499516 233 279 ; Align 3499807 326 99
#AFUB_072670-T-p1	exonerate:protein2genome:local	similarity	574	815	401	.	.	alignment_id 1 ; Target Chr3 ; Align 574 2967769 66 ; Align 644 2967967 72 ; Align 716 2968186 60 ; Align 776 2968372 40
Chr3	exonerate:protein2genome:local	gene	2967769	2968491	401	+	.	gene_id 1 ; Name=AFUB_072670-T-p1 ; gene_orientation . ; identity 40.76 ; similarity 62.18
Chr3	exonerate:protein2genome:local	cds	2967769	2968491	.	+	.
Chr3	exonerate:protein2genome:local	exon	2967769	2968491	.	+	.	insertions 9 ; deletions 4 ; identity 40.76 ; similarity 62.18
Chr3	exonerate:protein2genome:local	similarity	2967769	2968491	401	+	.	alignment_id 1 ; Query AFUB_072670-T-p1 ; Align 2967769 574 198 ; Align 2967967 644 216 ; Align 2968186 716 180 ; Align 2968372 776 120
#AFUB_072890-T-p1	exonerate:protein2genome:local	similarity	148	518	389	.	.	alignment_id 1 ; Target Chr3 ; Align 148 226688 38 ; Align 187 226802 86 ; Align 274 227087 16 ; Align 291 227135 33 ; Align 325 227234 15 ; Align 341 227279 39 ; Align 381 227396 75 ; Align 459 227621 60
Chr3	exonerate:protein2genome:local	gene	226688	227800	389	+	.	gene_id 1 ; Name=AFUB_072890-T-p1 ; gene_orientation + ; identity 30.66 ; similarity 54.97
Chr3	exonerate:protein2genome:local	cds	226688	227060	.	+	.
Chr3	exonerate:protein2genome:local	exon	226688	227060	.	+	.	insertions 0 ; deletions 1 ; identity 33.87 ; similarity 60.48
Chr3	exonerate:protein2genome:local	splice5	227061	227062	.	+	.	intron_id 1 ; splice_site "GT"
Chr3	exonerate:protein2genome:local	intron	227061	227084	.	+	.	intron_id 1
Chr3	exonerate:protein2genome:local	splice3	227083	227084	.	+	.	intron_id 0 ; splice_site "AG"
Chr3	exonerate:protein2genome:local	cds	227085	227800	.	+	.
Chr3	exonerate:protein2genome:local	exon	227085	227800	.	+	.	insertions 0 ; deletions 7 ; identity 28.99 ; similarity 52.10
Chr3	exonerate:protein2genome:local	similarity	226688	227800	389	+	.	alignment_id 1 ; Query AFUB_072890-T-p1 ; Align 226688 148 114 ; Align 226802 187 258 ; Align 227087 274 48 ; Align 227135 291 99 ; Align 227234 325 45 ; Align 227279 341 117 ; Align 227396 381 225 ; Align 227621 459 180
#AFUB_072890-T-p1	exonerate:protein2genome:local	similarity	180	496	265	.	.	alignment_id 2 ; Target Chr3 ; Align 180 3355388 9 ; Align 190 3355415 50 ; Align 241 3355565 11 ; Align 253 3355598 69 ; Align 323 3355805 26 ; Align 350 3355883 7 ; Align 357 3355916 26 ; Align 383 3355997 73 ; Align 459 3356216 38
Chr3	exonerate:protein2genome:local	gene	3355388	3356329	265	+	.	gene_id 2 ; Name=AFUB_072890-T-p1 ; gene_orientation . ; identity 33.33 ; similarity 50.16
Chr3	exonerate:protein2genome:local	cds	3355388	3356329	.	+	.
Chr3	exonerate:protein2genome:local	exon	3355388	3356329	.	+	.	insertions 15 ; deletions 8 ; identity 33.33 ; similarity 50.16
Chr3	exonerate:protein2genome:local	similarity	3355388	3356329	265	+	.	alignment_id 2 ; Query AFUB_072890-T-p1 ; Align 3355388 180 27 ; Align 3355415 190 150 ; Align 3355565 241 33 ; Align 3355598 253 207 ; Align 3355805 323 78 ; Align 3355883 350 21 ; Align 3355916 357 78 ; Align 3355997 383 219 ; Align 3356216 459 114
#AFUB_072890-T-p1	exonerate:protein2genome:local	similarity	78	496	417	.	.	alignment_id 1 ; Target Chr2 ; Align 78 2973936 110 ; Align 189 2973606 76 ; Align 267 2973378 7 ; Align 277 2973357 59 ; Align 340 2973180 50 ; Align 390 2973027 68 ; Align 459 2972823 3 ; Align 463 2972814 6 ; Align 470 2972796 27
Chr2	exonerate:protein2genome:local	gene	2972715	2973935	417	-	.	gene_id 1 ; Name=AFUB_072890-T-p1 ; gene_orientation . ; identity 31.53 ; similarity 52.96
Chr2	exonerate:protein2genome:local	cds	2972715	2973935	.	-	.
Chr2	exonerate:protein2genome:local	exon	2972715	2973935	.	-	.	insertions 3 ; deletions 13 ; identity 31.53 ; similarity 52.96
Chr2	exonerate:protein2genome:local	similarity	2972715	2973935	417	-	.	alignment_id 1 ; Query AFUB_072890-T-p1 ; Align 2973936 78 330 ; Align 2973606 189 228 ; Align 2973378 267 21 ; Align 2973357 277 177 ; Align 2973180 340 150 ; Align 2973027 390 204 ; Align 2972823 459 9 ; Align 2972814 463 18 ; Align 2972796 470 81
#AFUB_072890-T-p1	exonerate:protein2genome:local	similarity	48	266	335	.	.	alignment_id 2 ; Target Chr2 ; Align 48 1245571 16 ; Align 67 1245523 118 ; Align 185 1245166 63 ; Align 249 1244977 18
Chr2	exonerate:protein2genome:local	gene	1244923	1245570	335	-	.	gene_id 2 ; Name=AFUB_072890-T-p1 ; gene_orientation . ; identity 38.60 ; similarity 58.60
Chr2	exonerate:protein2genome:local	cds	1244923	1245570	.	-	.
Chr2	exonerate:protein2genome:local	exon	1244923	1245570	.	-	.	insertions 3 ; deletions 4 ; identity 38.60 ; similarity 58.60
Chr2	exonerate:protein2genome:local	similarity	1244923	1245570	335	-	.	alignment_id 2 ; Query AFUB_072890-T-p1 ; Align 1245571 48 48 ; Align 1245523 67 354 ; Align 1245166 185 189 ; Align 1244977 249 54
#AFUB_072890-T-p1	exonerate:protein2genome:local	similarity	26	266	321	.	.	alignment_id 3 ; Target Chr2 ; Align 26 1439595 100 ; Align 127 1439295 28 ; Align 156 1439159 32 ; Align 189 1439063 78
Chr2	exonerate:protein2genome:local	gene	1438829	1439594	321	-	.	gene_id 3 ; Name=AFUB_072890-T-p1 ; gene_orientation + ; identity 31.51 ; similarity 56.30
Chr2	exonerate:protein2genome:local	cds	1439210	1439594	.	-	.
Chr2	exonerate:protein2genome:local	exon	1439210	1439594	.	-	.	insertions 0 ; deletions 1 ; identity 28.12 ; similarity 53.12
Chr2	exonerate:protein2genome:local	splice5	1439208	1439209	.	-	.	intron_id 1 ; splice_site "GT"
Chr2	exonerate:protein2genome:local	intron	1439161	1439209	.	-	.	intron_id 1
Chr2	exonerate:protein2genome:local	splice3	1439161	1439162	.	-	.	intron_id 0 ; splice_site "AG"
Chr2	exonerate:protein2genome:local	cds	1438829	1439160	.	-	.
Chr2	exonerate:protein2genome:local	exon	1438829	1439160	.	-	.	insertions 0 ; deletions 1 ; identity 35.45 ; similarity 60.00
Chr2	exonerate:protein2genome:local	similarity	1438829	1439594	321	-	.	alignment_id 3 ; Query AFUB_072890-T-p1 ; Align 1439595 26 300 ; Align 1439295 127 84 ; Align 1439159 156 96 ; Align 1439063 189 234
#AFUB_072710-T-p1	exonerate:protein2genome:local	similarity	133	356	403	.	.	alignment_id 1 ; Target Chr2 ; Align 133 688729 23 ; Align 157 688660 96 ; Align 253 688369 80 ; Align 333 688123 24
Chr2	exonerate:protein2genome:local	gene	688051	688728	403	-	.	gene_id 1 ; Name=AFUB_072710-T-p1 ; gene_orientation . ; identity 39.91 ; similarity 60.99
Chr2	exonerate:protein2genome:local	cds	688051	688728	.	-	.
Chr2	exonerate:protein2genome:local	exon	688051	688728	.	-	.	insertions 9 ; deletions 1 ; identity 39.91 ; similarity 60.99
Chr2	exonerate:protein2genome:local	similarity	688051	688728	403	-	.	alignment_id 1 ; Query AFUB_072710-T-p1 ; Align 688729 133 69 ; Align 688660 157 288 ; Align 688369 253 240 ; Align 688123 333 72
#AFUB_072670-T-p1	exonerate:protein2genome:local	similarity	569	847	396	.	.	alignment_id 1 ; Target Chr2 ; Align 569 319498 70 ; Align 639 319282 77 ; Align 716 319048 38 ; Align 754 318873 94
Chr2	exonerate:protein2genome:local	gene	318591	319497	396	-	.	gene_id 1 ; Name=AFUB_072670-T-p1 ; gene_orientation + ; identity 36.56 ; similarity 54.48
Chr2	exonerate:protein2genome:local	cds	318934	319497	.	-	.
Chr2	exonerate:protein2genome:local	exon	318934	319497	.	-	.	insertions 9 ; deletions 0 ; identity 44.09 ; similarity 62.37
Chr2	exonerate:protein2genome:local	splice5	318932	318933	.	-	.	intron_id 1 ; splice_site "GT"
Chr2	exonerate:protein2genome:local	intron	318873	318933	.	-	.	intron_id 1
Chr2	exonerate:protein2genome:local	splice3	318873	318874	.	-	.	intron_id 0 ; splice_site "TG"
Chr2	exonerate:protein2genome:local	cds	318591	318872	.	-	.
Chr2	exonerate:protein2genome:local	exon	318591	318872	.	-	.	insertions 0 ; deletions 0 ; identity 21.28 ; similarity 38.30
Chr2	exonerate:protein2genome:local	similarity	318591	319497	396	-	.	alignment_id 1 ; Query AFUB_072670-T-p1 ; Align 319498 569 210 ; Align 319282 639 231 ; Align 319048 716 114 ; Align 318873 754 282
#AFUB_072680-T-p1	exonerate:protein2genome:local	similarity	26	252	824	.	.	alignment_id 1 ; Target Chr2 ; Align 26 868705 88 ; Align 115 868356 80 ; Align 196 868050 23 ; Align 219 867925 34
Chr2	exonerate:protein2genome:local	gene	867823	868704	824	-	.	gene_id 1 ; Name=AFUB_072680-T-p1 ; gene_orientation + ; identity 74.67 ; similarity 85.78
Chr2	exonerate:protein2genome:local	cds	868439	868704	.	-	.
Chr2	exonerate:protein2genome:local	exon	868439	868704	.	-	.	insertions 0 ; deletions 0 ; identity 73.86 ; similarity 89.77
Chr2	exonerate:protein2genome:local	splice5	868437	868438	.	-	.	intron_id 1 ; splice_site "GT"
Chr2	exonerate:protein2genome:local	intron	868357	868438	.	-	.	intron_id 1
Chr2	exonerate:protein2genome:local	splice3	868357	868358	.	-	.	intron_id 0 ; splice_site "AG"
Chr2	exonerate:protein2genome:local	cds	868115	868356	.	-	.
Chr2	exonerate:protein2genome:local	exon	868115	868356	.	-	.	insertions 0 ; deletions 0 ; identity 86.25 ; similarity 92.50
Chr2	exonerate:protein2genome:local	splice5	868113	868114	.	-	.	intron_id 2 ; splice_site "GT"
Chr2	exonerate:protein2genome:local	intron	868052	868114	.	-	.	intron_id 2
Chr2	exonerate:protein2genome:local	splice3	868052	868053	.	-	.	intron_id 1 ; splice_site "AG"
Chr2	exonerate:protein2genome:local	cds	867981	868051	.	-	.
Chr2	exonerate:protein2genome:local	exon	867981	868051	.	-	.	insertions 0 ; deletions 0 ; identity 91.67 ; similarity 100.00
Chr2	exonerate:protein2genome:local	splice5	867979	867980	.	-	.	intron_id 3 ; splice_site "GT"
Chr2	exonerate:protein2genome:local	intron	867925	867980	.	-	.	intron_id 3
Chr2	exonerate:protein2genome:local	splice3	867925	867926	.	-	.	intron_id 2 ; splice_site "AG"
Chr2	exonerate:protein2genome:local	cds	867823	867924	.	-	.
Chr2	exonerate:protein2genome:local	exon	867823	867924	.	-	.	insertions 0 ; deletions 0 ; identity 38.24 ; similarity 50.00
Chr2	exonerate:protein2genome:local	similarity	867823	868704	824	-	.	alignment_id 1 ; Query AFUB_072680-T-p1 ; Align 868705 26 264 ; Align 868356 115 240 ; Align 868050 196 69 ; Align 867925 219 102
#AFUB_072650-T-p1	exonerate:protein2genome:local	similarity	31	294	375	.	.	alignment_id 1 ; Target Chr2 ; Align 31 418494 31 ; Align 63 418401 16 ; Align 80 418353 7 ; Align 88 418236 29 ; Align 118 418149 63 ; Align 182 417960 113
Chr2	exonerate:protein2genome:local	gene	417621	418493	375	-	.	gene_id 1 ; Name=AFUB_072650-T-p1 ; gene_orientation + ; identity 38.61 ; similarity 57.53
Chr2	exonerate:protein2genome:local	cds	418331	418493	.	-	.
Chr2	exonerate:protein2genome:local	exon	418331	418493	.	-	.	insertions 0 ; deletions 2 ; identity 35.19 ; similarity 61.11
Chr2	exonerate:protein2genome:local	splice5	418329	418330	.	-	.	intron_id 1 ; splice_site "GT"
Chr2	exonerate:protein2genome:local	intron	418238	418330	.	-	.	intron_id 1
Chr2	exonerate:protein2genome:local	splice3	418238	418239	.	-	.	intron_id 0 ; splice_site "GG"
Chr2	exonerate:protein2genome:local	cds	417621	418237	.	-	.
Chr2	exonerate:protein2genome:local	exon	417621	418237	.	-	.	insertions 0 ; deletions 2 ; identity 39.51 ; similarity 56.59
Chr2	exonerate:protein2genome:local	similarity	417621	418493	375	-	.	alignment_id 1 ; Query AFUB_072650-T-p1 ; Align 418494 31 93 ; Align 418401 63 48 ; Align 418353 80 21 ; Align 418236 88 87 ; Align 418149 118 189 ; Align 417960 182 339
#AFUB_072830-T-p1	exonerate:protein2genome:local	similarity	7	142	382	.	.	alignment_id 1 ; Target Chr2 ; Align 7 1612740 40 ; Align 48 1613019 95
Chr2	exonerate:protein2genome:local	gene	1612740	1613303	382	+	.	gene_id 1 ; Name=AFUB_072830-T-p1 ; gene_orientation + ; identity 53.33 ; similarity 69.63
Chr2	exonerate:protein2genome:local	cds	1612740	1612861	.	+	.
Chr2	exonerate:protein2genome:local	exon	1612740	1612861	.	+	.	insertions 0 ; deletions 0 ; identity 60.00 ; similarity 72.50
Chr2	exonerate:protein2genome:local	splice5	1612862	1612863	.	+	.	intron_id 1 ; splice_site "GT"
Chr2	exonerate:protein2genome:local	intron	1612862	1613017	.	+	.	intron_id 1
Chr2	exonerate:protein2genome:local	splice3	1613016	1613017	.	+	.	intron_id 0 ; splice_site "AG"
Chr2	exonerate:protein2genome:local	cds	1613018	1613303	.	+	.
Chr2	exonerate:protein2genome:local	exon	1613018	1613303	.	+	.	insertions 0 ; deletions 0 ; identity 50.53 ; similarity 68.42
Chr2	exonerate:protein2genome:local	similarity	1612740	1613303	382	+	.	alignment_id 1 ; Query AFUB_072830-T-p1 ; Align 1612740 7 120 ; Align 1613019 48 285
#AFUB_072800-T-p1	exonerate:protein2genome:local	similarity	9	296	838	.	.	alignment_id 1 ; Target Chr2 ; Align 9 653602 21 ; Align 31 653730 112 ; Align 145 654066 152
Chr2	exonerate:protein2genome:local	gene	653602	654521	838	+	.	gene_id 1 ; Name=AFUB_072800-T-p1 ; gene_orientation + ; identity 58.60 ; similarity 74.74
Chr2	exonerate:protein2genome:local	cds	653602	653665	.	+	.
Chr2	exonerate:protein2genome:local	exon	653602	653665	.	+	.	insertions 0 ; deletions 0 ; identity 61.90 ; similarity 76.19
Chr2	exonerate:protein2genome:local	splice5	653666	653667	.	+	.	intron_id 1 ; splice_site "GT"
Chr2	exonerate:protein2genome:local	intron	653666	653727	.	+	.	intron_id 1
Chr2	exonerate:protein2genome:local	splice3	653726	653727	.	+	.	intron_id 0 ; splice_site "AG"
Chr2	exonerate:protein2genome:local	cds	653728	654521	.	+	.
Chr2	exonerate:protein2genome:local	exon	653728	654521	.	+	.	insertions 0 ; deletions 2 ; identity 58.33 ; similarity 74.62
Chr2	exonerate:protein2genome:local	similarity	653602	654521	838	+	.	alignment_id 1 ; Query AFUB_072800-T-p1 ; Align 653602 9 63 ; Align 653730 31 336 ; Align 654066 145 456
#AFUB_072710-T-p1	exonerate:protein2genome:local	similarity	132	370	491	.	.	alignment_id 1 ; Target Chr2 ; Align 132 4542111 115 ; Align 249 4542456 8 ; Align 258 4542480 113
Chr2	exonerate:protein2genome:local	gene	4542111	4542818	491	+	.	gene_id 1 ; Name=AFUB_072710-T-p1 ; gene_orientation . ; identity 41.95 ; similarity 67.37
Chr2	exonerate:protein2genome:local	cds	4542111	4542818	.	+	.
Chr2	exonerate:protein2genome:local	exon	4542111	4542818	.	+	.	insertions 0 ; deletions 3 ; identity 41.95 ; similarity 67.37
Chr2	exonerate:protein2genome:local	similarity	4542111	4542818	491	+	.	alignment_id 1 ; Query AFUB_072710-T-p1 ; Align 4542111 132 345 ; Align 4542456 249 24 ; Align 4542480 258 339
#AFUB_072710-T-p1	exonerate:protein2genome:local	similarity	135	361	384	.	.	alignment_id 2 ; Target Chr2 ; Align 135 2596879 119 ; Align 257 2597236 74 ; Align 331 2597464 31
Chr2	exonerate:protein2genome:local	gene	2596879	2597556	384	+	.	gene_id 2 ; Name=AFUB_072710-T-p1 ; gene_orientation . ; identity 39.29 ; similarity 61.61
Chr2	exonerate:protein2genome:local	cds	2596879	2597556	.	+	.
Chr2	exonerate:protein2genome:local	exon	2596879	2597556	.	+	.	insertions 6 ; deletions 3 ; identity 39.29 ; similarity 61.61
Chr2	exonerate:protein2genome:local	similarity	2596879	2597556	384	+	.	alignment_id 2 ; Query AFUB_072710-T-p1 ; Align 2596879 135 357 ; Align 2597236 257 222 ; Align 2597464 331 93
#AFUB_072710-T-p1	exonerate:protein2genome:local	similarity	133	364	302	.	.	alignment_id 3 ; Target Chr2 ; Align 133 3319287 40 ; Align 173 3319413 74 ; Align 249 3319635 26 ; Align 276 3319713 20 ; Align 298 3319773 67
Chr2	exonerate:protein2genome:local	gene	3319287	3319973	302	+	.	gene_id 3 ; Name=AFUB_072710-T-p1 ; gene_orientation . ; identity 37.89 ; similarity 57.27
Chr2	exonerate:protein2genome:local	cds	3319287	3319973	.	+	.
Chr2	exonerate:protein2genome:local	exon	3319287	3319973	.	+	.	insertions 6 ; deletions 5 ; identity 37.89 ; similarity 57.27
Chr2	exonerate:protein2genome:local	similarity	3319287	3319973	302	+	.	alignment_id 3 ; Query AFUB_072710-T-p1 ; Align 3319287 133 120 ; Align 3319413 173 222 ; Align 3319635 249 78 ; Align 3319713 276 60 ; Align 3319773 298 201
#AFUB_072650-T-p1	exonerate:protein2genome:local	similarity	38	265	287	.	.	alignment_id 1 ; Target Chr2 ; Align 38 1941868 24 ; Align 63 1941940 15 ; Align 78 1942006 103 ; Align 183 1942315 24 ; Align 207 1942396 28 ; Align 236 1942480 30
Chr2	exonerate:protein2genome:local	gene	1941868	1942569	287	+	.	gene_id 1 ; Name=AFUB_072650-T-p1 ; gene_orientation + ; identity 37.05 ; similarity 56.70
Chr2	exonerate:protein2genome:local	cds	1941868	1941984	.	+	.
Chr2	exonerate:protein2genome:local	exon	1941868	1941984	.	+	.	insertions 0 ; deletions 1 ; identity 35.00 ; similarity 62.50
Chr2	exonerate:protein2genome:local	splice5	1941985	1941986	.	+	.	intron_id 1 ; splice_site "CT"
Chr2	exonerate:protein2genome:local	intron	1941985	1942005	.	+	.	intron_id 1
Chr2	exonerate:protein2genome:local	splice3	1942004	1942005	.	+	.	intron_id 0 ; splice_site "AG"
Chr2	exonerate:protein2genome:local	cds	1942006	1942569	.	+	.
Chr2	exonerate:protein2genome:local	exon	1942006	1942569	.	+	.	insertions 9 ; deletions 3 ; identity 37.30 ; similarity 55.14
Chr2	exonerate:protein2genome:local	similarity	1941868	1942569	287	+	.	alignment_id 1 ; Query AFUB_072650-T-p1 ; Align 1941868 38 72 ; Align 1941940 63 45 ; Align 1942006 78 309 ; Align 1942315 183 72 ; Align 1942396 207 84 ; Align 1942480 236 90
#AFUB_072670-T-p1	exonerate:protein2genome:local	similarity	507	790	519	.	.	alignment_id 1 ; Target Chr2 ; Align 507 1644737 13 ; Align 521 1644776 39 ; Align 560 1644899 24 ; Align 585 1644998 131 ; Align 716 1645394 75
Chr2	exonerate:protein2genome:local	gene	1644737	1645618	519	+	.	gene_id 1 ; Name=AFUB_072670-T-p1 ; gene_orientation + ; identity 43.62 ; similarity 63.83
Chr2	exonerate:protein2genome:local	cds	1644737	1644971	.	+	.
Chr2	exonerate:protein2genome:local	exon	1644737	1644971	.	+	.	insertions 6 ; deletions 1 ; identity 30.26 ; similarity 47.37
Chr2	exonerate:protein2genome:local	splice5	1644972	1644973	.	+	.	intron_id 1 ; splice_site "GT"
Chr2	exonerate:protein2genome:local	intron	1644972	1644995	.	+	.	intron_id 1
Chr2	exonerate:protein2genome:local	splice3	1644994	1644995	.	+	.	intron_id 0 ; splice_site "CG"
Chr2	exonerate:protein2genome:local	cds	1644996	1645618	.	+	.
Chr2	exonerate:protein2genome:local	exon	1644996	1645618	.	+	.	insertions 3 ; deletions 0 ; identity 48.54 ; similarity 69.90
Chr2	exonerate:protein2genome:local	similarity	1644737	1645618	519	+	.	alignment_id 1 ; Query AFUB_072670-T-p1 ; Align 1644737 507 39 ; Align 1644776 521 117 ; Align 1644899 560 72 ; Align 1644998 585 393 ; Align 1645394 716 225
#AFUB_072670-T-p1	exonerate:protein2genome:local	similarity	294	452	251	.	.	alignment_id 2 ; Target Chr2 ; Align 294 1644128 94 ; Align 388 1644413 24 ; Align 412 1644488 41
Chr2	exonerate:protein2genome:local	gene	1644128	1644610	251	+	.	gene_id 2 ; Name=AFUB_072670-T-p1 ; gene_orientation . ; identity 38.99 ; similarity 57.86
Chr2	exonerate:protein2genome:local	cds	1644128	1644610	.	+	.
Chr2	exonerate:protein2genome:local	exon	1644128	1644610	.	+	.	insertions 6 ; deletions 0 ; identity 38.99 ; similarity 57.86
Chr2	exonerate:protein2genome:local	similarity	1644128	1644610	251	+	.	alignment_id 2 ; Query AFUB_072670-T-p1 ; Align 1644128 294 282 ; Align 1644413 388 72 ; Align 1644488 412 123
#AFUB_072860-T-p1	exonerate:protein2genome:local	similarity	10	196	345	.	.	alignment_id 1 ; Target Chr1 ; Align 10 4866848 52 ; Align 63 4866665 49 ; Align 112 4866515 28 ; Align 142 4866431 19 ; Align 161 4866314 36
Chr1	exonerate:protein2genome:local	gene	4866206	4866847	345	-	.	gene_id 1 ; Name=AFUB_072860-T-p1 ; gene_orientation + ; identity 48.37 ; similarity 63.04
Chr1	exonerate:protein2genome:local	cds	4866691	4866847	.	-	.
Chr1	exonerate:protein2genome:local	exon	4866691	4866847	.	-	.	insertions 0 ; deletions 0 ; identity 46.15 ; similarity 53.85
Chr1	exonerate:protein2genome:local	splice5	4866689	4866690	.	-	.	intron_id 1 ; splice_site "GT"
Chr1	exonerate:protein2genome:local	intron	4866667	4866690	.	-	.	intron_id 1
Chr1	exonerate:protein2genome:local	splice3	4866667	4866668	.	-	.	intron_id 0 ; splice_site "AG"
Chr1	exonerate:protein2genome:local	cds	4866374	4866666	.	-	.
Chr1	exonerate:protein2genome:local	exon	4866374	4866666	.	-	.	insertions 3 ; deletions 2 ; identity 45.36 ; similarity 63.92
Chr1	exonerate:protein2genome:local	splice5	4866372	4866373	.	-	.	intron_id 2 ; splice_site "GT"
Chr1	exonerate:protein2genome:local	intron	4866314	4866373	.	-	.	intron_id 2
Chr1	exonerate:protein2genome:local	splice3	4866314	4866315	.	-	.	intron_id 1 ; splice_site "AG"
Chr1	exonerate:protein2genome:local	cds	4866206	4866313	.	-	.
Chr1	exonerate:protein2genome:local	exon	4866206	4866313	.	-	.	insertions 0 ; deletions 0 ; identity 61.11 ; similarity 75.00
Chr1	exonerate:protein2genome:local	similarity	4866206	4866847	345	-	.	alignment_id 1 ; Query AFUB_072860-T-p1 ; Align 4866848 10 156 ; Align 4866665 63 147 ; Align 4866515 112 84 ; Align 4866431 142 57 ; Align 4866314 161 108
#AFUB_072380-T-p1	exonerate:protein2genome:local	similarity	64	198	259	.	.	alignment_id 1 ; Target Chr1 ; Align 64 768791 28 ; Align 92 768638 35 ; Align 127 768530 54 ; Align 183 768368 16
Chr1	exonerate:protein2genome:local	gene	768320	768790	259	-	.	gene_id 1 ; Name=AFUB_072380-T-p1 ; gene_orientation + ; identity 46.62 ; similarity 61.65
Chr1	exonerate:protein2genome:local	cds	768707	768790	.	-	.
Chr1	exonerate:protein2genome:local	exon	768707	768790	.	-	.	insertions 0 ; deletions 0 ; identity 37.93 ; similarity 75.86
Chr1	exonerate:protein2genome:local	splice5	768705	768706	.	-	.	intron_id 1 ; splice_site "GT"
Chr1	exonerate:protein2genome:local	intron	768638	768706	.	-	.	intron_id 1
Chr1	exonerate:protein2genome:local	splice3	768638	768639	.	-	.	intron_id 0 ; splice_site "AG"
Chr1	exonerate:protein2genome:local	cds	768320	768637	.	-	.
Chr1	exonerate:protein2genome:local	exon	768320	768637	.	-	.	insertions 3 ; deletions 2 ; identity 49.52 ; similarity 58.10
Chr1	exonerate:protein2genome:local	similarity	768320	768790	259	-	.	alignment_id 1 ; Query AFUB_072380-T-p1 ; Align 768791 64 84 ; Align 768638 92 105 ; Align 768530 127 162 ; Align 768368 183 48
#AFUB_072710-T-p1	exonerate:protein2genome:local	similarity	168	383	533	.	.	alignment_id 1 ; Target Chr1 ; Align 168 1858125 216
Chr1	exonerate:protein2genome:local	gene	1857477	1858124	533	-	.	gene_id 1 ; Name=AFUB_072710-T-p1 ; gene_orientation . ; identity 47.69 ; similarity 66.20
Chr1	exonerate:protein2genome:local	cds	1857477	1858124	.	-	.
Chr1	exonerate:protein2genome:local	exon	1857477	1858124	.	-	.	insertions 0 ; deletions 0 ; identity 47.69 ; similarity 66.20
Chr1	exonerate:protein2genome:local	similarity	1857477	1858124	533	-	.	alignment_id 1 ; Query AFUB_072710-T-p1 ; Align 1858125 168 648
#AFUB_072710-T-p1	exonerate:protein2genome:local	similarity	131	369	442	.	.	alignment_id 2 ; Target Chr1 ; Align 131 2477908 151 ; Align 282 2477452 88
Chr1	exonerate:protein2genome:local	gene	2477188	2477907	442	-	.	gene_id 2 ; Name=AFUB_072710-T-p1 ; gene_orientation . ; identity 39.33 ; similarity 63.18
Chr1	exonerate:protein2genome:local	cds	2477188	2477907	.	-	.
Chr1	exonerate:protein2genome:local	exon	2477188	2477907	.	-	.	insertions 3 ; deletions 0 ; identity 39.33 ; similarity 63.18
Chr1	exonerate:protein2genome:local	similarity	2477188	2477907	442	-	.	alignment_id 2 ; Query AFUB_072710-T-p1 ; Align 2477908 131 453 ; Align 2477452 282 264
#AFUB_072650-T-p1	exonerate:protein2genome:local	similarity	21	237	377	.	.	alignment_id 1 ; Target Chr1 ; Align 21 4052156 46 ; Align 67 4051997 116 ; Align 184 4051550 26 ; Align 210 4051469 15 ; Align 225 4051368 13
Chr1	exonerate:protein2genome:local	gene	4051329	4052155	377	-	.	gene_id 1 ; Name=AFUB_072650-T-p1 ; gene_orientation + ; identity 42.13 ; similarity 63.43
Chr1	exonerate:protein2genome:local	cds	4052018	4052155	.	-	.
Chr1	exonerate:protein2genome:local	exon	4052018	4052155	.	-	.	insertions 0 ; deletions 0 ; identity 34.04 ; similarity 51.06
Chr1	exonerate:protein2genome:local	splice5	4052016	4052017	.	-	.	intron_id 1 ; splice_site "GT"
Chr1	exonerate:protein2genome:local	intron	4051997	4052017	.	-	.	intron_id 1
Chr1	exonerate:protein2genome:local	splice3	4051997	4051998	.	-	.	intron_id 0 ; splice_site "GG"
Chr1	exonerate:protein2genome:local	cds	4051648	4051996	.	-	.
Chr1	exonerate:protein2genome:local	exon	4051648	4051996	.	-	.	insertions 0 ; deletions 0 ; identity 38.79 ; similarity 63.79
Chr1	exonerate:protein2genome:local	splice5	4051646	4051647	.	-	.	intron_id 2 ; splice_site "TT"
Chr1	exonerate:protein2genome:local	intron	4051552	4051647	.	-	.	intron_id 2
Chr1	exonerate:protein2genome:local	splice3	4051552	4051553	.	-	.	intron_id 1 ; splice_site "AG"
Chr1	exonerate:protein2genome:local	cds	4051424	4051551	.	-	.
Chr1	exonerate:protein2genome:local	exon	4051424	4051551	.	-	.	insertions 3 ; deletions 0 ; identity 50.00 ; similarity 69.05
Chr1	exonerate:protein2genome:local	splice5	4051422	4051423	.	-	.	intron_id 3 ; splice_site "GT"
Chr1	exonerate:protein2genome:local	intron	4051368	4051423	.	-	.	intron_id 3
Chr1	exonerate:protein2genome:local	splice3	4051368	4051369	.	-	.	intron_id 2 ; splice_site "AG"
Chr1	exonerate:protein2genome:local	cds	4051329	4051367	.	-	.
Chr1	exonerate:protein2genome:local	exon	4051329	4051367	.	-	.	insertions 0 ; deletions 0 ; identity 76.92 ; similarity 92.31
Chr1	exonerate:protein2genome:local	similarity	4051329	4052155	377	-	.	alignment_id 1 ; Query AFUB_072650-T-p1 ; Align 4052156 21 138 ; Align 4051997 67 348 ; Align 4051550 184 78 ; Align 4051469 210 45 ; Align 4051368 225 39
#AFUB_072650-T-p1	exonerate:protein2genome:local	similarity	25	273	265	.	.	alignment_id 2 ; Target Chr1 ; Align 25 1912772 63 ; Align 89 1912553 165 ; Align 254 1912055 20
Chr1	exonerate:protein2genome:local	gene	1911995	1912771	265	-	.	gene_id 2 ; Name=AFUB_072650-T-p1 ; gene_orientation + ; identity 31.45 ; similarity 49.60
Chr1	exonerate:protein2genome:local	cds	1912582	1912771	.	-	.
Chr1	exonerate:protein2genome:local	exon	1912582	1912771	.	-	.	insertions 0 ; deletions 0 ; identity 26.98 ; similarity 44.44
Chr1	exonerate:protein2genome:local	splice5	1912580	1912581	.	-	.	intron_id 1 ; splice_site "GC"
Chr1	exonerate:protein2genome:local	intron	1912555	1912581	.	-	.	intron_id 1
Chr1	exonerate:protein2genome:local	splice3	1912555	1912556	.	-	.	intron_id 0 ; splice_site "AG"
Chr1	exonerate:protein2genome:local	cds	1911995	1912554	.	-	.
Chr1	exonerate:protein2genome:local	exon	1911995	1912554	.	-	.	insertions 3 ; deletions 0 ; identity 32.97 ; similarity 51.35
Chr1	exonerate:protein2genome:local	similarity	1911995	1912771	265	-	.	alignment_id 2 ; Query AFUB_072650-T-p1 ; Align 1912772 25 189 ; Align 1912553 89 495 ; Align 1912055 254 60
#AFUB_072590-T-p1	exonerate:protein2genome:local	similarity	195	670	874	.	.	alignment_id 1 ; Target Chr1 ; Align 195 4572952 59 ; Align 254 4572704 46 ; Align 301 4572566 146 ; Align 447 4572116 18 ; Align 466 4572062 20 ; Align 486 4571999 26 ; Align 512 4571918 63 ; Align 576 4571675 37 ; Align 614 4571564 32 ; Align 648 4571468 23
Chr1	exonerate:protein2genome:local	gene	4571399	4572951	874	-	.	gene_id 1 ; Name=AFUB_072590-T-p1 ; gene_orientation + ; identity 44.89 ; similarity 61.49
Chr1	exonerate:protein2genome:local	cds	4572775	4572951	.	-	.
Chr1	exonerate:protein2genome:local	exon	4572775	4572951	.	-	.	insertions 0 ; deletions 0 ; identity 43.33 ; similarity 58.33
Chr1	exonerate:protein2genome:local	splice5	4572773	4572774	.	-	.	intron_id 1 ; splice_site "GT"
Chr1	exonerate:protein2genome:local	intron	4572704	4572774	.	-	.	intron_id 1
Chr1	exonerate:protein2genome:local	splice3	4572704	4572705	.	-	.	intron_id 0 ; splice_site "GC"
Chr1	exonerate:protein2genome:local	cds	4571728	4572703	.	-	.
Chr1	exonerate:protein2genome:local	exon	4571728	4572703	.	-	.	insertions 18 ; deletions 2 ; identity 43.57 ; similarity 59.56
Chr1	exonerate:protein2genome:local	splice5	4571726	4571727	.	-	.	intron_id 2 ; splice_site "GT"
Chr1	exonerate:protein2genome:local	intron	4571677	4571727	.	-	.	intron_id 2
Chr1	exonerate:protein2genome:local	splice3	4571677	4571678	.	-	.	intron_id 1 ; splice_site "AG"
Chr1	exonerate:protein2genome:local	cds	4571399	4571676	.	-	.
Chr1	exonerate:protein2genome:local	exon	4571399	4571676	.	-	.	insertions 0 ; deletions 3 ; identity 50.00 ; similarity 69.57
Chr1	exonerate:protein2genome:local	similarity	4571399	4572951	874	-	.	alignment_id 1 ; Query AFUB_072590-T-p1 ; Align 4572952 195 177 ; Align 4572704 254 138 ; Align 4572566 301 438 ; Align 4572116 447 54 ; Align 4572062 466 60 ; Align 4571999 486 78 ; Align 4571918 512 189 ; Align 4571675 576 111 ; Align 4571564 614 96 ; Align 4571468 648 69
#AFUB_072590-T-p1	exonerate:protein2genome:local	similarity	563	954	549	.	.	alignment_id 2 ; Target Chr1 ; Align 563 3866814 64 ; Align 628 3866622 25 ; Align 653 3866541 38 ; Align 691 3866424 20 ; Align 711 3866361 51 ; Align 763 3866208 19 ; Align 782 3866148 20 ; Align 802 3866085 50 ; Align 853 3865935 102
Chr1	exonerate:protein2genome:local	gene	3865629	3866813	549	-	.	gene_id 2 ; Name=AFUB_072590-T-p1 ; gene_orientation . ; identity 38.30 ; similarity 54.50
Chr1	exonerate:protein2genome:local	cds	3865629	3866813	.	-	.
Chr1	exonerate:protein2genome:local	exon	3865629	3866813	.	-	.	insertions 18 ; deletions 3 ; identity 38.30 ; similarity 54.50
Chr1	exonerate:protein2genome:local	similarity	3865629	3866813	549	-	.	alignment_id 2 ; Query AFUB_072590-T-p1 ; Align 3866814 563 192 ; Align 3866622 628 75 ; Align 3866541 653 114 ; Align 3866424 691 60 ; Align 3866361 711 153 ; Align 3866208 763 57 ; Align 3866148 782 60 ; Align 3866085 802 150 ; Align 3865935 853 306
#AFUB_072590-T-p1	exonerate:protein2genome:local	similarity	25	188	453	.	.	alignment_id 3 ; Target Chr1 ; Align 25 4573480 164
Chr1	exonerate:protein2genome:local	gene	4572988	4573479	453	-	.	gene_id 3 ; Name=AFUB_072590-T-p1 ; gene_orientation . ; identity 48.17 ; similarity 64.63
Chr1	exonerate:protein2genome:local	cds	4572988	4573479	.	-	.
Chr1	exonerate:protein2genome:local	exon	4572988	4573479	.	-	.	insertions 0 ; deletions 0 ; identity 48.17 ; similarity 64.63
Chr1	exonerate:protein2genome:local	similarity	4572988	4573479	453	-	.	alignment_id 3 ; Query AFUB_072590-T-p1 ; Align 4573480 25 492
#AFUB_072590-T-p1	exonerate:protein2genome:local	similarity	728	946	405	.	.	alignment_id 4 ; Target Chr1 ; Align 728 4571050 53 ; Align 781 4570885 80 ; Align 861 4570630 35 ; Align 896 4570519 51
Chr1	exonerate:protein2genome:local	gene	4570366	4571049	405	-	.	gene_id 4 ; Name=AFUB_072590-T-p1 ; gene_orientation . ; identity 42.47 ; similarity 59.36
Chr1	exonerate:protein2genome:local	cds	4570366	4571049	.	-	.
Chr1	exonerate:protein2genome:local	exon	4570366	4571049	.	-	.	insertions 27 ; deletions 0 ; identity 42.47 ; similarity 59.36
Chr1	exonerate:protein2genome:local	similarity	4570366	4571049	405	-	.	alignment_id 4 ; Query AFUB_072590-T-p1 ; Align 4571050 728 159 ; Align 4570885 781 240 ; Align 4570630 861 105 ; Align 4570519 896 153
#AFUB_072590-T-p1	exonerate:protein2genome:local	similarity	57	252	321	.	.	alignment_id 5 ; Target Chr1 ; Align 57 3868654 42 ; Align 100 3868528 44 ; Align 145 3868396 15 ; Align 161 3868297 69 ; Align 233 3868090 20
Chr1	exonerate:protein2genome:local	gene	3868030	3868653	321	-	.	gene_id 5 ; Name=AFUB_072590-T-p1 ; gene_orientation + ; identity 47.37 ; similarity 56.84
Chr1	exonerate:protein2genome:local	cds	3868349	3868653	.	-	.
Chr1	exonerate:protein2genome:local	exon	3868349	3868653	.	-	.	insertions 0 ; deletions 2 ; identity 50.50 ; similarity 62.38
Chr1	exonerate:protein2genome:local	splice5	3868347	3868348	.	-	.	intron_id 1 ; splice_site "GT"
Chr1	exonerate:protein2genome:local	intron	3868298	3868348	.	-	.	intron_id 1
Chr1	exonerate:protein2genome:local	splice3	3868298	3868299	.	-	.	intron_id 0 ; splice_site "AG"
Chr1	exonerate:protein2genome:local	cds	3868030	3868297	.	-	.
Chr1	exonerate:protein2genome:local	exon	3868030	3868297	.	-	.	insertions 0 ; deletions 3 ; identity 43.82 ; similarity 50.56
Chr1	exonerate:protein2genome:local	similarity	3868030	3868653	321	-	.	alignment_id 5 ; Query AFUB_072590-T-p1 ; Align 3868654 57 126 ; Align 3868528 100 132 ; Align 3868396 145 45 ; Align 3868297 161 207 ; Align 3868090 233 60
#AFUB_072890-T-p1	exonerate:protein2genome:local	similarity	15	496	735	.	.	alignment_id 1 ; Target Chr1 ; Align 15 3137903 111 ; Align 126 3137564 57 ; Align 183 3137345 2 ; Align 185 3137336 83 ; Align 269 3137087 116 ; Align 385 3136733 34 ; Align 419 3136581 37 ; Align 459 3136470 38
Chr1	exonerate:protein2genome:local	gene	3136356	3137902	735	-	.	gene_id 1 ; Name=AFUB_072890-T-p1 ; gene_orientation + ; identity 38.28 ; similarity 56.90
Chr1	exonerate:protein2genome:local	cds	3137393	3137902	.	-	.
Chr1	exonerate:protein2genome:local	exon	3137393	3137902	.	-	.	insertions 6 ; deletions 0 ; identity 42.60 ; similarity 60.95
Chr1	exonerate:protein2genome:local	splice5	3137391	3137392	.	-	.	intron_id 1 ; splice_site "GT"
Chr1	exonerate:protein2genome:local	intron	3137345	3137392	.	-	.	intron_id 1
Chr1	exonerate:protein2genome:local	splice3	3137345	3137346	.	-	.	intron_id 0 ; splice_site "AG"
Chr1	exonerate:protein2genome:local	cds	3136631	3137344	.	-	.
Chr1	exonerate:protein2genome:local	exon	3136631	3137344	.	-	.	insertions 9 ; deletions 1 ; identity 33.90 ; similarity 52.54
Chr1	exonerate:protein2genome:local	splice5	3136629	3136630	.	-	.	intron_id 2 ; splice_site "GT"
Chr1	exonerate:protein2genome:local	intron	3136581	3136630	.	-	.	intron_id 2
Chr1	exonerate:protein2genome:local	splice3	3136581	3136582	.	-	.	intron_id 1 ; splice_site "AG"
Chr1	exonerate:protein2genome:local	cds	3136356	3136580	.	-	.
Chr1	exonerate:protein2genome:local	exon	3136356	3136580	.	-	.	insertions 0 ; deletions 3 ; identity 44.00 ; similarity 62.67
Chr1	exonerate:protein2genome:local	similarity	3136356	3137902	735	-	.	alignment_id 1 ; Query AFUB_072890-T-p1 ; Align 3137903 15 333 ; Align 3137564 126 171 ; Align 3137345 183 6 ; Align 3137336 185 249 ; Align 3137087 269 348 ; Align 3136733 385 102 ; Align 3136581 419 111 ; Align 3136470 459 114
#AFUB_072890-T-p1	exonerate:protein2genome:local	similarity	175	496	395	.	.	alignment_id 2 ; Target Chr1 ; Align 175 4439380 18 ; Align 193 4439323 188 ; Align 383 4438759 70 ; Align 455 4438549 42
Chr1	exonerate:protein2genome:local	gene	4438423	4439379	395	-	.	gene_id 2 ; Name=AFUB_072890-T-p1 ; gene_orientation . ; identity 31.13 ; similarity 51.89
Chr1	exonerate:protein2genome:local	cds	4438423	4439379	.	-	.
Chr1	exonerate:protein2genome:local	exon	4438423	4439379	.	-	.	insertions 3 ; deletions 4 ; identity 31.13 ; similarity 51.89
Chr1	exonerate:protein2genome:local	similarity	4438423	4439379	395	-	.	alignment_id 2 ; Query AFUB_072890-T-p1 ; Align 4439380 175 54 ; Align 4439323 193 564 ; Align 4438759 383 210 ; Align 4438549 455 126
#AFUB_072670-T-p1	exonerate:protein2genome:local	similarity	567	801	358	.	.	alignment_id 1 ; Target Chr1 ; Align 567 2927151 73 ; Align 644 2927370 72 ; Align 716 2927589 41 ; Align 757 2927771 23 ; Align 780 2927846 22
Chr1	exonerate:protein2genome:local	gene	2927151	2927911	358	+	.	gene_id 1 ; Name=AFUB_072670-T-p1 ; gene_orientation + ; identity 40.69 ; similarity 62.77
Chr1	exonerate:protein2genome:local	cds	2927151	2927711	.	+	.
Chr1	exonerate:protein2genome:local	exon	2927151	2927711	.	+	.	insertions 3 ; deletions 4 ; identity 39.57 ; similarity 64.17
Chr1	exonerate:protein2genome:local	splice5	2927712	2927713	.	+	.	intron_id 1 ; splice_site "GT"
Chr1	exonerate:protein2genome:local	intron	2927712	2927770	.	+	.	intron_id 1
Chr1	exonerate:protein2genome:local	splice3	2927769	2927770	.	+	.	intron_id 0 ; splice_site "AG"
Chr1	exonerate:protein2genome:local	cds	2927771	2927911	.	+	.
Chr1	exonerate:protein2genome:local	exon	2927771	2927911	.	+	.	insertions 6 ; deletions 0 ; identity 44.44 ; similarity 57.78
Chr1	exonerate:protein2genome:local	similarity	2927151	2927911	358	+	.	alignment_id 1 ; Query AFUB_072670-T-p1 ; Align 2927151 567 219 ; Align 2927370 644 216 ; Align 2927589 716 123 ; Align 2927771 757 69 ; Align 2927846 780 66
#AFUB_072650-T-p1	exonerate:protein2genome:local	similarity	92	236	328	.	.	alignment_id 1 ; Target Chr1 ; Align 92 2997028 95 ; Align 188 2997313 49
Chr1	exonerate:protein2genome:local	gene	2997028	2997459	328	+	.	gene_id 1 ; Name=AFUB_072650-T-p1 ; gene_orientation . ; identity 40.97 ; similarity 67.36
Chr1	exonerate:protein2genome:local	cds	2997028	2997459	.	+	.
Chr1	exonerate:protein2genome:local	exon	2997028	2997459	.	+	.	insertions 0 ; deletions 1 ; identity 40.97 ; similarity 67.36
Chr1	exonerate:protein2genome:local	similarity	2997028	2997459	328	+	.	alignment_id 1 ; Query AFUB_072650-T-p1 ; Align 2997028 92 285 ; Align 2997313 188 147
#AFUB_071960-T-p1	exonerate:protein2genome:local	similarity	42	346	304	.	.	alignment_id 1 ; Target Chr8 ; Align 42 1704418 65 ; Align 108 1704223 168 ; Align 277 1703719 70
Chr8	exonerate:protein2genome:local	gene	1703509	1704417	304	-	.	gene_id 1 ; Name=AFUB_071960-T-p1 ; gene_orientation . ; identity 29.04 ; similarity 46.86
Chr8	exonerate:protein2genome:local	cds	1703509	1704417	.	-	.
Chr8	exonerate:protein2genome:local	exon	1703509	1704417	.	-	.	insertions 0 ; deletions 2 ; identity 29.04 ; similarity 46.86
Chr8	exonerate:protein2genome:local	similarity	1703509	1704417	304	-	.	alignment_id 1 ; Query AFUB_071960-T-p1 ; Align 1704418 42 195 ; Align 1704223 108 504 ; Align 1703719 277 210
#AFUB_071690-T-p1	exonerate:protein2genome:local	similarity	243	368	265	.	.	alignment_id 1 ; Target Chr8 ; Align 243 22703 126
Chr8	exonerate:protein2genome:local	gene	22325	22702	265	-	.	gene_id 1 ; Name=AFUB_071690-T-p1 ; gene_orientation . ; identity 43.65 ; similarity 59.52
Chr8	exonerate:protein2genome:local	cds	22325	22702	.	-	.
Chr8	exonerate:protein2genome:local	exon	22325	22702	.	-	.	insertions 0 ; deletions 0 ; identity 43.65 ; similarity 59.52
Chr8	exonerate:protein2genome:local	similarity	22325	22702	265	-	.	alignment_id 1 ; Query AFUB_071690-T-p1 ; Align 22703 243 378
#AFUB_071690-T-p1	exonerate:protein2genome:local	similarity	174	347	250	.	.	alignment_id 2 ; Target Chr8 ; Align 174 26201 35 ; Align 210 26096 110 ; Align 320 25763 6 ; Align 326 25742 22
Chr8	exonerate:protein2genome:local	gene	25676	26200	250	-	.	gene_id 2 ; Name=AFUB_071690-T-p1 ; gene_orientation . ; identity 37.57 ; similarity 57.23
Chr8	exonerate:protein2genome:local	cds	25676	26200	.	-	.
Chr8	exonerate:protein2genome:local	exon	25676	26200	.	-	.	insertions 6 ; deletions 1 ; identity 37.57 ; similarity 57.23
Chr8	exonerate:protein2genome:local	similarity	25676	26200	250	-	.	alignment_id 2 ; Query AFUB_071690-T-p1 ; Align 26201 174 105 ; Align 26096 210 330 ; Align 25763 320 18 ; Align 25742 326 66
#AFUB_071800-T-p1	exonerate:protein2genome:local	similarity	573	903	367	.	.	alignment_id 1 ; Target Chr8 ; Align 573 69792 135 ; Align 708 69378 29 ; Align 740 69291 43 ; Align 786 69162 60 ; Align 847 68892 33 ; Align 880 68790 24
Chr8	exonerate:protein2genome:local	gene	68718	69791	367	-	.	gene_id 1 ; Name=AFUB_071800-T-p1 ; gene_orientation + ; identity 35.49 ; similarity 50.62
Chr8	exonerate:protein2genome:local	cds	68981	69791	.	-	.
Chr8	exonerate:protein2genome:local	exon	68981	69791	.	-	.	insertions 9 ; deletions 6 ; identity 36.33 ; similarity 51.31
Chr8	exonerate:protein2genome:local	splice5	68979	68980	.	-	.	intron_id 1 ; splice_site "TT"
Chr8	exonerate:protein2genome:local	intron	68894	68980	.	-	.	intron_id 1
Chr8	exonerate:protein2genome:local	splice3	68894	68895	.	-	.	intron_id 0 ; splice_site "CG"
Chr8	exonerate:protein2genome:local	cds	68718	68893	.	-	.
Chr8	exonerate:protein2genome:local	exon	68718	68893	.	-	.	insertions 3 ; deletions 0 ; identity 31.58 ; similarity 47.37
Chr8	exonerate:protein2genome:local	similarity	68718	69791	367	-	.	alignment_id 1 ; Query AFUB_071800-T-p1 ; Align 69792 573 405 ; Align 69378 708 87 ; Align 69291 740 129 ; Align 69162 786 180 ; Align 68892 847 99 ; Align 68790 880 72
#AFUB_071600-T-p1	exonerate:protein2genome:local	similarity	82	338	383	.	.	alignment_id 1 ; Target Chr8 ; Align 82 1422689 45 ; Align 128 1422887 37 ; Align 165 1423004 72 ; Align 238 1423283 31 ; Align 270 1423376 11 ; Align 281 1423412 6 ; Align 287 1423433 52
Chr8	exonerate:protein2genome:local	gene	1422689	1423588	383	+	.	gene_id 1 ; Name=AFUB_071600-T-p1 ; gene_orientation + ; identity 40.55 ; similarity 55.51
Chr8	exonerate:protein2genome:local	cds	1422689	1422825	.	+	.
Chr8	exonerate:protein2genome:local	exon	1422689	1422825	.	+	.	insertions 0 ; deletions 0 ; identity 60.00 ; similarity 75.56
Chr8	exonerate:protein2genome:local	splice5	1422826	1422827	.	+	.	intron_id 1 ; splice_site "GT"
Chr8	exonerate:protein2genome:local	intron	1422826	1422885	.	+	.	intron_id 1
Chr8	exonerate:protein2genome:local	splice3	1422884	1422885	.	+	.	intron_id 0 ; splice_site "AG"
Chr8	exonerate:protein2genome:local	cds	1422886	1423220	.	+	.
Chr8	exonerate:protein2genome:local	exon	1422886	1423220	.	+	.	insertions 6 ; deletions 0 ; identity 27.52 ; similarity 42.20
Chr8	exonerate:protein2genome:local	splice5	1423221	1423222	.	+	.	intron_id 2 ; splice_site "GT"
Chr8	exonerate:protein2genome:local	intron	1423221	1423280	.	+	.	intron_id 2
Chr8	exonerate:protein2genome:local	splice3	1423279	1423280	.	+	.	intron_id 1 ; splice_site "AG"
Chr8	exonerate:protein2genome:local	cds	1423281	1423588	.	+	.
Chr8	exonerate:protein2genome:local	exon	1423281	1423588	.	+	.	insertions 6 ; deletions 1 ; identity 46.00 ; similarity 61.00
Chr8	exonerate:protein2genome:local	similarity	1422689	1423588	383	+	.	alignment_id 1 ; Query AFUB_071600-T-p1 ; Align 1422689 82 135 ; Align 1422887 128 111 ; Align 1423004 165 216 ; Align 1423283 238 93 ; Align 1423376 270 33 ; Align 1423412 281 18 ; Align 1423433 287 156
#AFUB_071800-T-p1	exonerate:protein2genome:local	similarity	405	761	508	.	.	alignment_id 1 ; Target Chr8 ; Align 405 100598 42 ; Align 447 100727 28 ; Align 475 100814 62 ; Align 538 101000 94 ; Align 633 101282 84 ; Align 718 101604 44
Chr8	exonerate:protein2genome:local	gene	100598	101735	508	+	.	gene_id 1 ; Name=AFUB_071800-T-p1 ; gene_orientation + ; identity 36.44 ; similarity 51.13
Chr8	exonerate:protein2genome:local	cds	100598	101534	.	+	.
Chr8	exonerate:protein2genome:local	exon	100598	101534	.	+	.	insertions 6 ; deletions 2 ; identity 36.13 ; similarity 50.00
Chr8	exonerate:protein2genome:local	splice5	101535	101536	.	+	.	intron_id 1 ; splice_site "TT"
Chr8	exonerate:protein2genome:local	intron	101535	101601	.	+	.	intron_id 1
Chr8	exonerate:protein2genome:local	splice3	101600	101601	.	+	.	intron_id 0 ; splice_site "AG"
Chr8	exonerate:protein2genome:local	cds	101602	101735	.	+	.
Chr8	exonerate:protein2genome:local	exon	101602	101735	.	+	.	insertions 0 ; deletions 0 ; identity 38.64 ; similarity 59.09
Chr8	exonerate:protein2genome:local	similarity	100598	101735	508	+	.	alignment_id 1 ; Query AFUB_071800-T-p1 ; Align 100598 405 126 ; Align 100727 447 84 ; Align 100814 475 186 ; Align 101000 538 282 ; Align 101282 633 252 ; Align 101604 718 132
#AFUB_071800-T-p1	exonerate:protein2genome:local	similarity	407	735	485	.	.	alignment_id 2 ; Target Chr8 ; Align 407 627769 13 ; Align 421 627808 32 ; Align 456 627904 67 ; Align 526 628105 210
Chr8	exonerate:protein2genome:local	gene	627769	628734	485	+	.	gene_id 2 ; Name=AFUB_071800-T-p1 ; gene_orientation . ; identity 36.02 ; similarity 55.59
Chr8	exonerate:protein2genome:local	cds	627769	628734	.	+	.
Chr8	exonerate:protein2genome:local	exon	627769	628734	.	+	.	insertions 0 ; deletions 7 ; identity 36.02 ; similarity 55.59
Chr8	exonerate:protein2genome:local	similarity	627769	628734	485	+	.	alignment_id 2 ; Query AFUB_071800-T-p1 ; Align 627769 407 39 ; Align 627808 421 96 ; Align 627904 456 201 ; Align 628105 526 630
#AFUB_071800-T-p1	exonerate:protein2genome:local	similarity	748	1167	279	.	.	alignment_id 3 ; Target Chr8 ; Align 748 628753 40 ; Align 789 628873 8 ; Align 798 628897 16 ; Align 817 628945 66 ; Align 884 629143 20 ; Align 904 629206 32 ; Align 940 629302 62 ; Align 1005 629488 90 ; Align 1095 629767 18 ; Align 1116 629821 41 ; Align 1158 629944 10
Chr8	exonerate:protein2genome:local	gene	628753	629973	279	+	.	gene_id 3 ; Name=AFUB_071800-T-p1 ; gene_orientation . ; identity 30.77 ; similarity 48.88
Chr8	exonerate:protein2genome:local	cds	628753	629973	.	+	.
Chr8	exonerate:protein2genome:local	exon	628753	629973	.	+	.	insertions 12 ; deletions 17 ; identity 30.77 ; similarity 48.88
Chr8	exonerate:protein2genome:local	similarity	628753	629973	279	+	.	alignment_id 3 ; Query AFUB_071800-T-p1 ; Align 628753 748 120 ; Align 628873 789 24 ; Align 628897 798 48 ; Align 628945 817 198 ; Align 629143 884 60 ; Align 629206 904 96 ; Align 629302 940 186 ; Align 629488 1005 270 ; Align 629767 1095 54 ; Align 629821 1116 123 ; Align 629944 1158 30
#AFUB_071810-T-p1	exonerate:protein2genome:local	similarity	12	317	757	.	.	alignment_id 1 ; Target Chr7 ; Align 12 38675 68 ; Align 80 38423 166 ; Align 246 37922 14 ; Align 260 37874 15 ; Align 276 37829 35 ; Align 311 37721 7
Chr7	exonerate:protein2genome:local	gene	37700	38674	757	-	.	gene_id 1 ; Name=AFUB_071810-T-p1 ; gene_orientation + ; identity 52.46 ; similarity 67.54
Chr7	exonerate:protein2genome:local	cds	38471	38674	.	-	.
Chr7	exonerate:protein2genome:local	exon	38471	38674	.	-	.	insertions 0 ; deletions 0 ; identity 53.62 ; similarity 66.67
Chr7	exonerate:protein2genome:local	splice5	38469	38470	.	-	.	intron_id 1 ; splice_site "GT"
Chr7	exonerate:protein2genome:local	intron	38423	38470	.	-	.	intron_id 1
Chr7	exonerate:protein2genome:local	splice3	38423	38424	.	-	.	intron_id 0 ; splice_site "AG"
Chr7	exonerate:protein2genome:local	cds	37700	38422	.	-	.
Chr7	exonerate:protein2genome:local	exon	37700	38422	.	-	.	insertions 12 ; deletions 1 ; identity 52.32 ; similarity 67.93
Chr7	exonerate:protein2genome:local	similarity	37700	38674	757	-	.	alignment_id 1 ; Query AFUB_071810-T-p1 ; Align 38675 12 204 ; Align 38423 80 498 ; Align 37922 246 42 ; Align 37874 260 45 ; Align 37829 276 105 ; Align 37721 311 21
#AFUB_071910-T-p1	exonerate:protein2genome:local	similarity	297	515	256	.	.	alignment_id 1 ; Target Chr7 ; Align 297 71137 63 ; Align 360 70945 50 ; Align 412 70795 104
Chr7	exonerate:protein2genome:local	gene	70483	71136	256	-	.	gene_id 1 ; Name=AFUB_071910-T-p1 ; gene_orientation . ; identity 29.49 ; similarity 49.77
Chr7	exonerate:protein2genome:local	cds	70483	71136	.	-	.
Chr7	exonerate:protein2genome:local	exon	70483	71136	.	-	.	insertions 3 ; deletions 2 ; identity 29.49 ; similarity 49.77
Chr7	exonerate:protein2genome:local	similarity	70483	71136	256	-	.	alignment_id 1 ; Query AFUB_071910-T-p1 ; Align 71137 297 189 ; Align 70945 360 150 ; Align 70795 412 312
#AFUB_071660-T-p1	exonerate:protein2genome:local	similarity	78	636	1096	.	.	alignment_id 1 ; Target Chr7 ; Align 78 1863750 88 ; Align 166 1863420 109 ; Align 276 1862966 35 ; Align 312 1862783 64 ; Align 377 1862521 27 ; Align 404 1862437 127 ; Align 533 1862056 41 ; Align 575 1861885 62
Chr7	exonerate:protein2genome:local	gene	1861699	1863749	1096	-	.	gene_id 1 ; Name=AFUB_071660-T-p1 ; gene_orientation + ; identity 45.75 ; similarity 64.74
Chr7	exonerate:protein2genome:local	cds	1863486	1863749	.	-	.
Chr7	exonerate:protein2genome:local	exon	1863486	1863749	.	-	.	insertions 0 ; deletions 0 ; identity 51.69 ; similarity 67.42
Chr7	exonerate:protein2genome:local	splice5	1863484	1863485	.	-	.	intron_id 1 ; splice_site "GT"
Chr7	exonerate:protein2genome:local	intron	1863420	1863485	.	-	.	intron_id 1
Chr7	exonerate:protein2genome:local	splice3	1863420	1863421	.	-	.	intron_id 0 ; splice_site "AG"
Chr7	exonerate:protein2genome:local	cds	1863092	1863419	.	-	.
Chr7	exonerate:protein2genome:local	exon	1863092	1863419	.	-	.	insertions 0 ; deletions 0 ; identity 52.29 ; similarity 73.39
Chr7	exonerate:protein2genome:local	splice5	1863090	1863091	.	-	.	intron_id 2 ; splice_site "GA"
Chr7	exonerate:protein2genome:local	intron	1862968	1863091	.	-	.	intron_id 2
Chr7	exonerate:protein2genome:local	splice3	1862968	1862969	.	-	.	intron_id 1 ; splice_site "AG"
Chr7	exonerate:protein2genome:local	cds	1862860	1862967	.	-	.
Chr7	exonerate:protein2genome:local	exon	1862860	1862967	.	-	.	insertions 0 ; deletions 0 ; identity 57.14 ; similarity 71.43
Chr7	exonerate:protein2genome:local	splice5	1862858	1862859	.	-	.	intron_id 3 ; splice_site "AT"
Chr7	exonerate:protein2genome:local	intron	1862785	1862859	.	-	.	intron_id 3
Chr7	exonerate:protein2genome:local	splice3	1862785	1862786	.	-	.	intron_id 2 ; splice_site "GG"
Chr7	exonerate:protein2genome:local	cds	1862590	1862784	.	-	.
Chr7	exonerate:protein2genome:local	exon	1862590	1862784	.	-	.	insertions 0 ; deletions 0 ; identity 50.00 ; similarity 68.75
Chr7	exonerate:protein2genome:local	splice5	1862588	1862589	.	-	.	intron_id 4 ; splice_site "GT"
Chr7	exonerate:protein2genome:local	intron	1862523	1862589	.	-	.	intron_id 4
Chr7	exonerate:protein2genome:local	splice3	1862523	1862524	.	-	.	intron_id 3 ; splice_site "AG"
Chr7	exonerate:protein2genome:local	cds	1861931	1862522	.	-	.
Chr7	exonerate:protein2genome:local	exon	1861931	1862522	.	-	.	insertions 3 ; deletions 2 ; identity 44.10 ; similarity 62.56
Chr7	exonerate:protein2genome:local	splice5	1861929	1861930	.	-	.	intron_id 5 ; splice_site "GT"
Chr7	exonerate:protein2genome:local	intron	1861886	1861930	.	-	.	intron_id 5
Chr7	exonerate:protein2genome:local	splice3	1861886	1861887	.	-	.	intron_id 4 ; splice_site "AG"
Chr7	exonerate:protein2genome:local	cds	1861699	1861885	.	-	.
Chr7	exonerate:protein2genome:local	exon	1861699	1861885	.	-	.	insertions 0 ; deletions 0 ; identity 20.97 ; similarity 45.16
Chr7	exonerate:protein2genome:local	similarity	1861699	1863749	1096	-	.	alignment_id 1 ; Query AFUB_071660-T-p1 ; Align 1863750 78 264 ; Align 1863420 166 327 ; Align 1862966 276 105 ; Align 1862783 312 192 ; Align 1862521 377 81 ; Align 1862437 404 381 ; Align 1862056 533 123 ; Align 1861885 575 186
#AFUB_071800-T-p1	exonerate:protein2genome:local	similarity	20	1739	3852	.	.	alignment_id 1 ; Target Chr7 ; Align 20 51419 70 ; Align 91 51209 26 ; Align 118 51073 158 ; Align 277 50599 35 ; Align 313 50494 38 ; Align 351 50377 28 ; Align 380 50293 20 ; Align 402 50233 88 ; Align 490 49913 139 ; Align 630 49496 218 ; Align 849 48842 149 ; Align 999 48395 87 ; Align 1087 48110 4 ; Align 1092 48098 62 ; Align 1155 47912 60 ; Align 1216 47609 121 ; Align 1337 47169 21 ; Align 1358 47103 34 ; Align 1393 47001 20 ; Align 1413 46932 55 ; Align 1469 46767 155 ; Align 1625 46302 19 ; Align 1644 46158 96
Chr7	exonerate:protein2genome:local	gene	45870	51418	3852	-	.	gene_id 1 ; Name=AFUB_071800-T-p1 ; gene_orientation + ; identity 49.62 ; similarity 66.65
Chr7	exonerate:protein2genome:local	cds	51129	51418	.	-	.
Chr7	exonerate:protein2genome:local	exon	51129	51418	.	-	.	insertions 0 ; deletions 1 ; identity 40.62 ; similarity 63.54
Chr7	exonerate:protein2genome:local	splice5	51127	51128	.	-	.	intron_id 1 ; splice_site "GT"
Chr7	exonerate:protein2genome:local	intron	51074	51128	.	-	.	intron_id 1
Chr7	exonerate:protein2genome:local	splice3	51074	51075	.	-	.	intron_id 0 ; splice_site "AG"
Chr7	exonerate:protein2genome:local	cds	49969	51073	.	-	.
Chr7	exonerate:protein2genome:local	exon	49969	51073	.	-	.	insertions 3 ; deletions 5 ; identity 44.57 ; similarity 63.59
Chr7	exonerate:protein2genome:local	splice5	49967	49968	.	-	.	intron_id 2 ; splice_site "GT"
Chr7	exonerate:protein2genome:local	intron	49913	49968	.	-	.	intron_id 2
Chr7	exonerate:protein2genome:local	splice3	49913	49914	.	-	.	intron_id 1 ; splice_site "AG"
Chr7	exonerate:protein2genome:local	cds	48132	49912	.	-	.
Chr7	exonerate:protein2genome:local	exon	48132	49912	.	-	.	insertions 0 ; deletions 3 ; identity 58.18 ; similarity 74.37
Chr7	exonerate:protein2genome:local	splice5	48130	48131	.	-	.	intron_id 3 ; splice_site "TG"
Chr7	exonerate:protein2genome:local	intron	48111	48131	.	-	.	intron_id 3
Chr7	exonerate:protein2genome:local	splice3	48111	48112	.	-	.	intron_id 2 ; splice_site "AG"
Chr7	exonerate:protein2genome:local	cds	47730	48110	.	-	.
Chr7	exonerate:protein2genome:local	exon	47730	48110	.	-	.	insertions 0 ; deletions 2 ; identity 47.62 ; similarity 67.46
Chr7	exonerate:protein2genome:local	splice5	47728	47729	.	-	.	intron_id 4 ; splice_site "CT"
Chr7	exonerate:protein2genome:local	intron	47610	47729	.	-	.	intron_id 4
Chr7	exonerate:protein2genome:local	splice3	47610	47611	.	-	.	intron_id 3 ; splice_site "AG"
Chr7	exonerate:protein2genome:local	cds	47246	47609	.	-	.
Chr7	exonerate:protein2genome:local	exon	47246	47609	.	-	.	insertions 0 ; deletions 0 ; identity 43.44 ; similarity 54.10
Chr7	exonerate:protein2genome:local	splice5	47244	47245	.	-	.	intron_id 5 ; splice_site "GT"
Chr7	exonerate:protein2genome:local	intron	47169	47245	.	-	.	intron_id 5
Chr7	exonerate:protein2genome:local	splice3	47169	47170	.	-	.	intron_id 4 ; splice_site "AG"
Chr7	exonerate:protein2genome:local	cds	46245	47168	.	-	.
Chr7	exonerate:protein2genome:local	exon	46245	47168	.	-	.	insertions 12 ; deletions 3 ; identity 48.20 ; similarity 64.92
Chr7	exonerate:protein2genome:local	splice5	46243	46244	.	-	.	intron_id 6 ; splice_site "GT"
Chr7	exonerate:protein2genome:local	intron	46158	46244	.	-	.	intron_id 6
Chr7	exonerate:protein2genome:local	splice3	46158	46159	.	-	.	intron_id 5 ; splice_site "AG"
Chr7	exonerate:protein2genome:local	cds	45870	46157	.	-	.
Chr7	exonerate:protein2genome:local	exon	45870	46157	.	-	.	insertions 0 ; deletions 0 ; identity 40.62 ; similarity 54.17
Chr7	exonerate:protein2genome:local	similarity	45870	51418	3852	-	.	alignment_id 1 ; Query AFUB_071800-T-p1 ; Align 51419 20 210 ; Align 51209 91 78 ; Align 51073 118 474 ; Align 50599 277 105 ; Align 50494 313 114 ; Align 50377 351 84 ; Align 50293 380 60 ; Align 50233 402 264 ; Align 49913 490 417 ; Align 49496 630 654 ; Align 48842 849 447 ; Align 48395 999 261 ; Align 48110 1087 12 ; Align 48098 1092 186 ; Align 47912 1155 180 ; Align 47609 1216 363 ; Align 47169 1337 63 ; Align 47103 1358 102 ; Align 47001 1393 60 ; Align 46932 1413 165 ; Align 46767 1469 465 ; Align 46302 1625 57 ; Align 46158 1644 288
#AFUB_071960-T-p1	exonerate:protein2genome:local	similarity	42	206	260	.	.	alignment_id 1 ; Target Chr7 ; Align 42 1171407 165
Chr7	exonerate:protein2genome:local	gene	1171407	1171901	260	+	.	gene_id 1 ; Name=AFUB_071960-T-p1 ; gene_orientation . ; identity 33.33 ; similarity 52.12
Chr7	exonerate:protein2genome:local	cds	1171407	1171901	.	+	.
Chr7	exonerate:protein2genome:local	exon	1171407	1171901	.	+	.	insertions 0 ; deletions 0 ; identity 33.33 ; similarity 52.12
Chr7	exonerate:protein2genome:local	similarity	1171407	1171901	260	+	.	alignment_id 1 ; Query AFUB_071960-T-p1 ; Align 1171407 42 495
#AFUB_071650-T-p1	exonerate:protein2genome:local	similarity	85	277	397	.	.	alignment_id 1 ; Target Chr7 ; Align 85 1377505 49 ; Align 134 1377706 61 ; Align 199 1377889 24 ; Align 225 1377961 23 ; Align 249 1378087 29
Chr7	exonerate:protein2genome:local	gene	1377505	1378173	397	+	.	gene_id 1 ; Name=AFUB_071650-T-p1 ; gene_orientation + ; identity 51.08 ; similarity 69.35
Chr7	exonerate:protein2genome:local	cds	1377505	1377651	.	+	.
Chr7	exonerate:protein2genome:local	exon	1377505	1377651	.	+	.	insertions 0 ; deletions 0 ; identity 62.00 ; similarity 72.00
Chr7	exonerate:protein2genome:local	splice5	1377652	1377653	.	+	.	intron_id 1 ; splice_site "GT"
Chr7	exonerate:protein2genome:local	intron	1377652	1377705	.	+	.	intron_id 1
Chr7	exonerate:protein2genome:local	splice3	1377704	1377705	.	+	.	intron_id 0 ; splice_site "AG"
Chr7	exonerate:protein2genome:local	cds	1377706	1378031	.	+	.
Chr7	exonerate:protein2genome:local	exon	1377706	1378031	.	+	.	insertions 0 ; deletions 6 ; identity 47.22 ; similarity 66.67
Chr7	exonerate:protein2genome:local	splice5	1378032	1378033	.	+	.	intron_id 2 ; splice_site "AT"
Chr7	exonerate:protein2genome:local	intron	1378032	1378085	.	+	.	intron_id 2
Chr7	exonerate:protein2genome:local	splice3	1378084	1378085	.	+	.	intron_id 1 ; splice_site "AG"
Chr7	exonerate:protein2genome:local	cds	1378086	1378173	.	+	.
Chr7	exonerate:protein2genome:local	exon	1378086	1378173	.	+	.	insertions 0 ; deletions 0 ; identity 44.83 ; similarity 75.86
Chr7	exonerate:protein2genome:local	similarity	1377505	1378173	397	+	.	alignment_id 1 ; Query AFUB_071650-T-p1 ; Align 1377505 85 147 ; Align 1377706 134 183 ; Align 1377889 199 72 ; Align 1377961 225 69 ; Align 1378087 249 87
#AFUB_071640-T-p1	exonerate:protein2genome:local	similarity	1	356	1406	.	.	alignment_id 1 ; Target Chr7 ; Align 1 1788824 356
Chr7	exonerate:protein2genome:local	gene	1788824	1789891	1406	+	.	gene_id 1 ; Name=AFUB_071640-T-p1 ; gene_orientation . ; identity 78.93 ; similarity 83.43
Chr7	exonerate:protein2genome:local	cds	1788824	1789891	.	+	.
Chr7	exonerate:protein2genome:local	exon	1788824	1789891	.	+	.	insertions 0 ; deletions 0 ; identity 78.93 ; similarity 83.43
Chr7	exonerate:protein2genome:local	similarity	1788824	1789891	1406	+	.	alignment_id 1 ; Query AFUB_071640-T-p1 ; Align 1788824 1 1068
#AFUB_071560-T-p1	exonerate:protein2genome:local	similarity	375	480	268	.	.	alignment_id 1 ; Target Chr7 ; Align 375 315033 71 ; Align 446 315252 35
Chr7	exonerate:protein2genome:local	gene	315033	315356	268	+	.	gene_id 1 ; Name=AFUB_071560-T-p1 ; gene_orientation . ; identity 49.06 ; similarity 66.98
Chr7	exonerate:protein2genome:local	cds	315033	315356	.	+	.
Chr7	exonerate:protein2genome:local	exon	315033	315356	.	+	.	insertions 6 ; deletions 0 ; identity 49.06 ; similarity 66.98
Chr7	exonerate:protein2genome:local	similarity	315033	315356	268	+	.	alignment_id 1 ; Query AFUB_071560-T-p1 ; Align 315033 375 213 ; Align 315252 446 105
#AFUB_072300-T-p1	exonerate:protein2genome:local	similarity	1	245	1263	.	.	alignment_id 1 ; Target Chr6 ; Align 1 1719551 245
Chr6	exonerate:protein2genome:local	gene	1718816	1719550	1263	-	.	gene_id 1 ; Name=AFUB_072300-T-p1 ; gene_orientation . ; identity 100.00 ; similarity 100.00
Chr6	exonerate:protein2genome:local	cds	1718816	1719550	.	-	.
Chr6	exonerate:protein2genome:local	exon	1718816	1719550	.	-	.	insertions 0 ; deletions 0 ; identity 100.00 ; similarity 100.00
Chr6	exonerate:protein2genome:local	similarity	1718816	1719550	1263	-	.	alignment_id 1 ; Query AFUB_072300-T-p1 ; Align 1719551 1 735
#AFUB_071620-T-p1	exonerate:protein2genome:local	similarity	1	387	1604	.	.	alignment_id 1 ; Target Chr6 ; Align 1 3858841 24 ; Align 26 3858596 112 ; Align 139 3858197 106 ; Align 245 3857829 80 ; Align 326 3857532 62
Chr6	exonerate:protein2genome:local	gene	3857346	3858840	1604	-	.	gene_id 1 ; Name=AFUB_071620-T-p1 ; gene_orientation + ; identity 82.29 ; similarity 90.10
Chr6	exonerate:protein2genome:local	cds	3858767	3858840	.	-	.
Chr6	exonerate:protein2genome:local	exon	3858767	3858840	.	-	.	insertions 0 ; deletions 0 ; identity 87.50 ; similarity 87.50
Chr6	exonerate:protein2genome:local	splice5	3858765	3858766	.	-	.	intron_id 1 ; splice_site "GC"
Chr6	exonerate:protein2genome:local	intron	3858597	3858766	.	-	.	intron_id 1
Chr6	exonerate:protein2genome:local	splice3	3858597	3858598	.	-	.	intron_id 0 ; splice_site "AG"
Chr6	exonerate:protein2genome:local	cds	3858259	3858596	.	-	.
Chr6	exonerate:protein2genome:local	exon	3858259	3858596	.	-	.	insertions 0 ; deletions 0 ; identity 75.00 ; similarity 86.61
Chr6	exonerate:protein2genome:local	splice5	3858257	3858258	.	-	.	intron_id 2 ; splice_site "GT"
Chr6	exonerate:protein2genome:local	intron	3858199	3858258	.	-	.	intron_id 2
Chr6	exonerate:protein2genome:local	splice3	3858199	3858200	.	-	.	intron_id 1 ; splice_site "AG"
Chr6	exonerate:protein2genome:local	cds	3857879	3858198	.	-	.
Chr6	exonerate:protein2genome:local	exon	3857879	3858198	.	-	.	insertions 0 ; deletions 0 ; identity 85.05 ; similarity 92.52
Chr6	exonerate:protein2genome:local	splice5	3857877	3857878	.	-	.	intron_id 3 ; splice_site "GT"
Chr6	exonerate:protein2genome:local	intron	3857829	3857878	.	-	.	intron_id 3
Chr6	exonerate:protein2genome:local	splice3	3857829	3857830	.	-	.	intron_id 2 ; splice_site "AG"
Chr6	exonerate:protein2genome:local	cds	3857588	3857828	.	-	.
Chr6	exonerate:protein2genome:local	exon	3857588	3857828	.	-	.	insertions 0 ; deletions 0 ; identity 85.00 ; similarity 93.75
Chr6	exonerate:protein2genome:local	splice5	3857586	3857587	.	-	.	intron_id 4 ; splice_site "GT"
Chr6	exonerate:protein2genome:local	intron	3857534	3857587	.	-	.	intron_id 4
Chr6	exonerate:protein2genome:local	splice3	3857534	3857535	.	-	.	intron_id 3 ; splice_site "AG"
Chr6	exonerate:protein2genome:local	cds	3857346	3857533	.	-	.
Chr6	exonerate:protein2genome:local	exon	3857346	3857533	.	-	.	insertions 0 ; deletions 0 ; identity 85.48 ; similarity 88.71
Chr6	exonerate:protein2genome:local	similarity	3857346	3858840	1604	-	.	alignment_id 1 ; Query AFUB_071620-T-p1 ; Align 3858841 1 72 ; Align 3858596 26 336 ; Align 3858197 139 318 ; Align 3857829 245 240 ; Align 3857532 326 186
#AFUB_071620-T-p1	exonerate:protein2genome:local	similarity	29	325	719	.	.	alignment_id 2 ; Target Chr6 ; Align 29 749182 12 ; Align 41 749143 97 ; Align 139 748791 23 ; Align 164 748722 8 ; Align 172 748695 16 ; Align 188 748641 5 ; Align 193 748623 13 ; Align 207 748557 38 ; Align 245 748357 81
Chr6	exonerate:protein2genome:local	gene	748114	749181	719	-	.	gene_id 2 ; Name=AFUB_071620-T-p1 ; gene_orientation + ; identity 53.58 ; similarity 74.06
Chr6	exonerate:protein2genome:local	cds	748851	749181	.	-	.
Chr6	exonerate:protein2genome:local	exon	748851	749181	.	-	.	insertions 3 ; deletions 0 ; identity 55.05 ; similarity 70.64
Chr6	exonerate:protein2genome:local	splice5	748849	748850	.	-	.	intron_id 1 ; splice_site "GT"
Chr6	exonerate:protein2genome:local	intron	748793	748850	.	-	.	intron_id 1
Chr6	exonerate:protein2genome:local	splice3	748793	748794	.	-	.	intron_id 0 ; splice_site "AG"
Chr6	exonerate:protein2genome:local	cds	748583	748792	.	-	.
Chr6	exonerate:protein2genome:local	exon	748583	748792	.	-	.	insertions 12 ; deletions 2 ; identity 47.69 ; similarity 75.38
Chr6	exonerate:protein2genome:local	splice5	748581	748582	.	-	.	intron_id 2 ; splice_site "AC"
Chr6	exonerate:protein2genome:local	intron	748559	748582	.	-	.	intron_id 2
Chr6	exonerate:protein2genome:local	splice3	748559	748560	.	-	.	intron_id 1 ; splice_site "AG"
Chr6	exonerate:protein2genome:local	cds	748443	748558	.	-	.
Chr6	exonerate:protein2genome:local	exon	748443	748558	.	-	.	insertions 0 ; deletions 0 ; identity 69.23 ; similarity 74.36
Chr6	exonerate:protein2genome:local	splice5	748441	748442	.	-	.	intron_id 3 ; splice_site "GT"
Chr6	exonerate:protein2genome:local	intron	748357	748442	.	-	.	intron_id 3
Chr6	exonerate:protein2genome:local	splice3	748357	748358	.	-	.	intron_id 2 ; splice_site "AG"
Chr6	exonerate:protein2genome:local	cds	748114	748356	.	-	.
Chr6	exonerate:protein2genome:local	exon	748114	748356	.	-	.	insertions 0 ; deletions 0 ; identity 49.38 ; similarity 77.78
Chr6	exonerate:protein2genome:local	similarity	748114	749181	719	-	.	alignment_id 2 ; Query AFUB_071620-T-p1 ; Align 749182 29 36 ; Align 749143 41 291 ; Align 748791 139 69 ; Align 748722 164 24 ; Align 748695 172 48 ; Align 748641 188 15 ; Align 748623 193 39 ; Align 748557 207 114 ; Align 748357 245 243
#AFUB_071620-T-p1	exonerate:protein2genome:local	similarity	44	287	391	.	.	alignment_id 3 ; Target Chr6 ; Align 44 849002 54 ; Align 99 848840 39 ; Align 139 848670 53 ; Align 192 848508 11 ; Align 204 848475 11 ; Align 216 848442 29 ; Align 245 848296 43
Chr6	exonerate:protein2genome:local	gene	848167	849001	391	-	.	gene_id 3 ; Name=AFUB_071620-T-p1 ; gene_orientation + ; identity 41.25 ; similarity 60.00
Chr6	exonerate:protein2genome:local	cds	848722	849001	.	-	.
Chr6	exonerate:protein2genome:local	exon	848722	849001	.	-	.	insertions 0 ; deletions 1 ; identity 41.94 ; similarity 62.37
Chr6	exonerate:protein2genome:local	splice5	848720	848721	.	-	.	intron_id 1 ; splice_site "GT"
Chr6	exonerate:protein2genome:local	intron	848672	848721	.	-	.	intron_id 1
Chr6	exonerate:protein2genome:local	splice3	848672	848673	.	-	.	intron_id 0 ; splice_site "AG"
Chr6	exonerate:protein2genome:local	cds	848355	848671	.	-	.
Chr6	exonerate:protein2genome:local	exon	848355	848671	.	-	.	insertions 3 ; deletions 2 ; identity 37.14 ; similarity 53.33
Chr6	exonerate:protein2genome:local	splice5	848353	848354	.	-	.	intron_id 2 ; splice_site "GT"
Chr6	exonerate:protein2genome:local	intron	848296	848354	.	-	.	intron_id 2
Chr6	exonerate:protein2genome:local	splice3	848296	848297	.	-	.	intron_id 1 ; splice_site "AG"
Chr6	exonerate:protein2genome:local	cds	848167	848295	.	-	.
Chr6	exonerate:protein2genome:local	exon	848167	848295	.	-	.	insertions 0 ; deletions 0 ; identity 48.84 ; similarity 72.09
Chr6	exonerate:protein2genome:local	similarity	848167	849001	391	-	.	alignment_id 3 ; Query AFUB_071620-T-p1 ; Align 849002 44 162 ; Align 848840 99 117 ; Align 848670 139 159 ; Align 848508 192 33 ; Align 848475 204 33 ; Align 848442 216 87 ; Align 848296 245 129
#AFUB_072360-T-p1	exonerate:protein2genome:local	similarity	1	261	1318	.	.	alignment_id 1 ; Target Chr6 ; Align 1 1736460 32 ; Align 34 1736305 228
Chr6	exonerate:protein2genome:local	gene	1735621	1736459	1318	-	.	gene_id 1 ; Name=AFUB_072360-T-p1 ; gene_orientation + ; identity 100.00 ; similarity 100.00
Chr6	exonerate:protein2genome:local	cds	1736362	1736459	.	-	.
Chr6	exonerate:protein2genome:local	exon	1736362	1736459	.	-	.	insertions 0 ; deletions 0 ; identity 100.00 ; similarity 100.00
Chr6	exonerate:protein2genome:local	splice5	1736360	1736361	.	-	.	intron_id 1 ; splice_site "GT"
Chr6	exonerate:protein2genome:local	intron	1736306	1736361	.	-	.	intron_id 1
Chr6	exonerate:protein2genome:local	splice3	1736306	1736307	.	-	.	intron_id 0 ; splice_site "AG"
Chr6	exonerate:protein2genome:local	cds	1735621	1736305	.	-	.
Chr6	exonerate:protein2genome:local	exon	1735621	1736305	.	-	.	insertions 0 ; deletions 0 ; identity 100.00 ; similarity 100.00
Chr6	exonerate:protein2genome:local	similarity	1735621	1736459	1318	-	.	alignment_id 1 ; Query AFUB_072360-T-p1 ; Align 1736460 1 96 ; Align 1736305 34 684
#AFUB_072340-T-p1	exonerate:protein2genome:local	similarity	1	716	3717	.	.	alignment_id 1 ; Target Chr6 ; Align 1 1734106 264 ; Align 266 1733251 408 ; Align 674 1731968 43
Chr6	exonerate:protein2genome:local	gene	1731839	1734105	3717	-	.	gene_id 1 ; Name=AFUB_072340-T-p1 ; gene_orientation + ; identity 100.00 ; similarity 100.00
Chr6	exonerate:protein2genome:local	cds	1733313	1734105	.	-	.
Chr6	exonerate:protein2genome:local	exon	1733313	1734105	.	-	.	insertions 0 ; deletions 0 ; identity 100.00 ; similarity 100.00
Chr6	exonerate:protein2genome:local	splice5	1733311	1733312	.	-	.	intron_id 1 ; splice_site "GT"
Chr6	exonerate:protein2genome:local	intron	1733253	1733312	.	-	.	intron_id 1
Chr6	exonerate:protein2genome:local	splice3	1733253	1733254	.	-	.	intron_id 0 ; splice_site "AG"
Chr6	exonerate:protein2genome:local	cds	1732027	1733252	.	-	.
Chr6	exonerate:protein2genome:local	exon	1732027	1733252	.	-	.	insertions 0 ; deletions 0 ; identity 100.00 ; similarity 100.00
Chr6	exonerate:protein2genome:local	splice5	1732025	1732026	.	-	.	intron_id 2 ; splice_site "GT"
Chr6	exonerate:protein2genome:local	intron	1731968	1732026	.	-	.	intron_id 2
Chr6	exonerate:protein2genome:local	splice3	1731968	1731969	.	-	.	intron_id 1 ; splice_site "AG"
Chr6	exonerate:protein2genome:local	cds	1731839	1731967	.	-	.
Chr6	exonerate:protein2genome:local	exon	1731839	1731967	.	-	.	insertions 0 ; deletions 0 ; identity 100.00 ; similarity 100.00
Chr6	exonerate:protein2genome:local	similarity	1731839	1734105	3717	-	.	alignment_id 1 ; Query AFUB_072340-T-p1 ; Align 1734106 1 792 ; Align 1733251 266 1224 ; Align 1731968 674 129
#AFUB_072280-T-p1	exonerate:protein2genome:local	similarity	1	102	522	.	.	alignment_id 1 ; Target Chr6 ; Align 1 1715428 102
Chr6	exonerate:protein2genome:local	gene	1715122	1715427	522	-	.	gene_id 1 ; Name=AFUB_072280-T-p1 ; gene_orientation . ; identity 100.00 ; similarity 100.00
Chr6	exonerate:protein2genome:local	cds	1715122	1715427	.	-	.
Chr6	exonerate:protein2genome:local	exon	1715122	1715427	.	-	.	insertions 0 ; deletions 0 ; identity 100.00 ; similarity 100.00
Chr6	exonerate:protein2genome:local	similarity	1715122	1715427	522	-	.	alignment_id 1 ; Query AFUB_072280-T-p1 ; Align 1715428 1 306
#AFUB_071680-T-p1	exonerate:protein2genome:local	similarity	55	231	359	.	.	alignment_id 1 ; Target Chr6 ; Align 55 2880286 121 ; Align 177 2879923 55
Chr6	exonerate:protein2genome:local	gene	2879758	2880285	359	-	.	gene_id 1 ; Name=AFUB_071680-T-p1 ; gene_orientation . ; identity 39.77 ; similarity 57.95
Chr6	exonerate:protein2genome:local	cds	2879758	2880285	.	-	.
Chr6	exonerate:protein2genome:local	exon	2879758	2880285	.	-	.	insertions 0 ; deletions 1 ; identity 39.77 ; similarity 57.95
Chr6	exonerate:protein2genome:local	similarity	2879758	2880285	359	-	.	alignment_id 1 ; Query AFUB_071680-T-p1 ; Align 2880286 55 363 ; Align 2879923 177 165
#AFUB_072270-T-p1	exonerate:protein2genome:local	similarity	2	298	1454	.	.	alignment_id 1 ; Target Chr6 ; Align 2 1711313 22 ; Align 24 1711193 53 ; Align 77 1710943 109 ; Align 186 1710567 113
Chr6	exonerate:protein2genome:local	gene	1710228	1711312	1454	-	.	gene_id 1 ; Name=AFUB_072270-T-p1 ; gene_orientation + ; identity 100.00 ; similarity 100.00
Chr6	exonerate:protein2genome:local	cds	1711247	1711312	.	-	.
Chr6	exonerate:protein2genome:local	exon	1711247	1711312	.	-	.	insertions 0 ; deletions 0 ; identity 100.00 ; similarity 100.00
Chr6	exonerate:protein2genome:local	splice5	1711245	1711246	.	-	.	intron_id 1 ; splice_site "GT"
Chr6	exonerate:protein2genome:local	intron	1711193	1711246	.	-	.	intron_id 1
Chr6	exonerate:protein2genome:local	splice3	1711193	1711194	.	-	.	intron_id 0 ; splice_site "AG"
Chr6	exonerate:protein2genome:local	cds	1711034	1711192	.	-	.
Chr6	exonerate:protein2genome:local	exon	1711034	1711192	.	-	.	insertions 0 ; deletions 0 ; identity 100.00 ; similarity 100.00
Chr6	exonerate:protein2genome:local	splice5	1711032	1711033	.	-	.	intron_id 2 ; splice_site "GT"
Chr6	exonerate:protein2genome:local	intron	1710943	1711033	.	-	.	intron_id 2
Chr6	exonerate:protein2genome:local	splice3	1710943	1710944	.	-	.	intron_id 1 ; splice_site "AG"
Chr6	exonerate:protein2genome:local	cds	1710616	1710942	.	-	.
Chr6	exonerate:protein2genome:local	exon	1710616	1710942	.	-	.	insertions 0 ; deletions 0 ; identity 100.00 ; similarity 100.00
Chr6	exonerate:protein2genome:local	splice5	1710614	1710615	.	-	.	intron_id 3 ; splice_site "GT"
Chr6	exonerate:protein2genome:local	intron	1710567	1710615	.	-	.	intron_id 3
Chr6	exonerate:protein2genome:local	splice3	1710567	1710568	.	-	.	intron_id 2 ; splice_site "AG"
Chr6	exonerate:protein2genome:local	cds	1710228	1710566	.	-	.
Chr6	exonerate:protein2genome:local	exon	1710228	1710566	.	-	.	insertions 0 ; deletions 0 ; identity 100.00 ; similarity 100.00
Chr6	exonerate:protein2genome:local	similarity	1710228	1711312	1454	-	.	alignment_id 1 ; Query AFUB_072270-T-p1 ; Align 1711313 2 66 ; Align 1711193 24 159 ; Align 1710943 77 327 ; Align 1710567 186 339
#AFUB_072210-T-p1	exonerate:protein2genome:local	similarity	1	98	470	.	.	alignment_id 1 ; Target Chr6 ; Align 1 1696317 35 ; Align 37 1696152 62
Chr6	exonerate:protein2genome:local	gene	1695966	1696316	470	-	.	gene_id 1 ; Name=AFUB_072210-T-p1 ; gene_orientation + ; identity 100.00 ; similarity 100.00
Chr6	exonerate:protein2genome:local	cds	1696211	1696316	.	-	.
Chr6	exonerate:protein2genome:local	exon	1696211	1696316	.	-	.	insertions 0 ; deletions 0 ; identity 100.00 ; similarity 100.00
Chr6	exonerate:protein2genome:local	splice5	1696209	1696210	.	-	.	intron_id 1 ; splice_site "GT"
Chr6	exonerate:protein2genome:local	intron	1696154	1696210	.	-	.	intron_id 1
Chr6	exonerate:protein2genome:local	splice3	1696154	1696155	.	-	.	intron_id 0 ; splice_site "AG"
Chr6	exonerate:protein2genome:local	cds	1695966	1696153	.	-	.
Chr6	exonerate:protein2genome:local	exon	1695966	1696153	.	-	.	insertions 0 ; deletions 0 ; identity 100.00 ; similarity 100.00
Chr6	exonerate:protein2genome:local	similarity	1695966	1696316	470	-	.	alignment_id 1 ; Query AFUB_072210-T-p1 ; Align 1696317 1 105 ; Align 1696152 37 186
#AFUB_071560-T-p1	exonerate:protein2genome:local	similarity	370	507	339	.	.	alignment_id 1 ; Target Chr6 ; Align 370 1003224 68 ; Align 438 1003017 70
Chr6	exonerate:protein2genome:local	gene	1002807	1003223	339	-	.	gene_id 1 ; Name=AFUB_071560-T-p1 ; gene_orientation . ; identity 50.72 ; similarity 63.77
Chr6	exonerate:protein2genome:local	cds	1002807	1003223	.	-	.
Chr6	exonerate:protein2genome:local	exon	1002807	1003223	.	-	.	insertions 3 ; deletions 0 ; identity 50.72 ; similarity 63.77
Chr6	exonerate:protein2genome:local	similarity	1002807	1003223	339	-	.	alignment_id 1 ; Query AFUB_071560-T-p1 ; Align 1003224 370 204 ; Align 1003017 438 210
#AFUB_072240-T-p1	exonerate:protein2genome:local	similarity	1	1241	6451	.	.	alignment_id 1 ; Target Chr6 ; Align 1 1703144 1207 ; Align 1209 1699460 33
Chr6	exonerate:protein2genome:local	gene	1699361	1703143	6451	-	.	gene_id 1 ; Name=AFUB_072240-T-p1 ; gene_orientation + ; identity 100.00 ; similarity 100.00
Chr6	exonerate:protein2genome:local	cds	1699522	1703143	.	-	.
Chr6	exonerate:protein2genome:local	exon	1699522	1703143	.	-	.	insertions 0 ; deletions 0 ; identity 100.00 ; similarity 100.00
Chr6	exonerate:protein2genome:local	splice5	1699520	1699521	.	-	.	intron_id 1 ; splice_site "GT"
Chr6	exonerate:protein2genome:local	intron	1699462	1699521	.	-	.	intron_id 1
Chr6	exonerate:protein2genome:local	splice3	1699462	1699463	.	-	.	intron_id 0 ; splice_site "AG"
Chr6	exonerate:protein2genome:local	cds	1699361	1699461	.	-	.
Chr6	exonerate:protein2genome:local	exon	1699361	1699461	.	-	.	insertions 0 ; deletions 0 ; identity 100.00 ; similarity 100.00
Chr6	exonerate:protein2genome:local	similarity	1699361	1703143	6451	-	.	alignment_id 1 ; Query AFUB_072240-T-p1 ; Align 1703144 1 3621 ; Align 1699460 1209 99
#AFUB_072320-T-p1	exonerate:protein2genome:local	similarity	1	1508	7775	.	.	alignment_id 1 ; Target Chr6 ; Align 1 1726292 1508
Chr6	exonerate:protein2genome:local	gene	1721768	1726291	7775	-	.	gene_id 1 ; Name=AFUB_072320-T-p1 ; gene_orientation . ; identity 100.00 ; similarity 100.00
Chr6	exonerate:protein2genome:local	cds	1721768	1726291	.	-	.
Chr6	exonerate:protein2genome:local	exon	1721768	1726291	.	-	.	insertions 0 ; deletions 0 ; identity 100.00 ; similarity 100.00
Chr6	exonerate:protein2genome:local	similarity	1721768	1726291	7775	-	.	alignment_id 1 ; Query AFUB_072320-T-p1 ; Align 1726292 1 4524
#AFUB_071600-T-p1	exonerate:protein2genome:local	similarity	63	335	356	.	.	alignment_id 1 ; Target Chr6 ; Align 63 3311281 63 ; Align 127 3311036 27 ; Align 156 3310955 81 ; Align 238 3310653 47 ; Align 285 3310509 51
Chr6	exonerate:protein2genome:local	gene	3310356	3311280	356	-	.	gene_id 1 ; Name=AFUB_071600-T-p1 ; gene_orientation + ; identity 36.43 ; similarity 50.93
Chr6	exonerate:protein2genome:local	cds	3311090	3311280	.	-	.
Chr6	exonerate:protein2genome:local	exon	3311090	3311280	.	-	.	insertions 0 ; deletions 0 ; identity 41.27 ; similarity 61.90
Chr6	exonerate:protein2genome:local	splice5	3311088	3311089	.	-	.	intron_id 1 ; splice_site "TG"
Chr6	exonerate:protein2genome:local	intron	3311037	3311089	.	-	.	intron_id 1
Chr6	exonerate:protein2genome:local	splice3	3311037	3311038	.	-	.	intron_id 0 ; splice_site "AA"
Chr6	exonerate:protein2genome:local	cds	3310711	3311036	.	-	.
Chr6	exonerate:protein2genome:local	exon	3310711	3311036	.	-	.	insertions 0 ; deletions 2 ; identity 31.48 ; similarity 44.44
Chr6	exonerate:protein2genome:local	splice5	3310709	3310710	.	-	.	intron_id 2 ; splice_site "GT"
Chr6	exonerate:protein2genome:local	intron	3310655	3310710	.	-	.	intron_id 2
Chr6	exonerate:protein2genome:local	splice3	3310655	3310656	.	-	.	intron_id 1 ; splice_site "AG"
Chr6	exonerate:protein2genome:local	cds	3310356	3310654	.	-	.
Chr6	exonerate:protein2genome:local	exon	3310356	3310654	.	-	.	insertions 3 ; deletions 0 ; identity 38.78 ; similarity 51.02
Chr6	exonerate:protein2genome:local	similarity	3310356	3311280	356	-	.	alignment_id 1 ; Query AFUB_071600-T-p1 ; Align 3311281 63 189 ; Align 3311036 127 81 ; Align 3310955 156 243 ; Align 3310653 238 141 ; Align 3310509 285 153
#AFUB_071600-T-p1	exonerate:protein2genome:local	similarity	63	236	318	.	.	alignment_id 2 ; Target Chr6 ; Align 63 3650679 64 ; Align 128 3650426 27 ; Align 156 3650345 11 ; Align 168 3650312 69
Chr6	exonerate:protein2genome:local	gene	3650105	3650678	318	-	.	gene_id 2 ; Name=AFUB_071600-T-p1 ; gene_orientation + ; identity 39.77 ; similarity 63.74
Chr6	exonerate:protein2genome:local	cds	3650485	3650678	.	-	.
Chr6	exonerate:protein2genome:local	exon	3650485	3650678	.	-	.	insertions 0 ; deletions 0 ; identity 50.00 ; similarity 65.62
Chr6	exonerate:protein2genome:local	splice5	3650483	3650484	.	-	.	intron_id 1 ; splice_site "GT"
Chr6	exonerate:protein2genome:local	intron	3650427	3650484	.	-	.	intron_id 1
Chr6	exonerate:protein2genome:local	splice3	3650427	3650428	.	-	.	intron_id 0 ; splice_site "AG"
Chr6	exonerate:protein2genome:local	cds	3650105	3650426	.	-	.
Chr6	exonerate:protein2genome:local	exon	3650105	3650426	.	-	.	insertions 0 ; deletions 2 ; identity 33.64 ; similarity 62.62
Chr6	exonerate:protein2genome:local	similarity	3650105	3650678	318	-	.	alignment_id 2 ; Query AFUB_071600-T-p1 ; Align 3650679 63 192 ; Align 3650426 128 81 ; Align 3650345 156 33 ; Align 3650312 168 207
#AFUB_071690-T-p1	exonerate:protein2genome:local	similarity	174	363	315	.	.	alignment_id 1 ; Target Chr6 ; Align 174 2732280 59 ; Align 234 2732103 130
Chr6	exonerate:protein2genome:local	gene	2731713	2732279	315	-	.	gene_id 1 ; Name=AFUB_071690-T-p1 ; gene_orientation . ; identity 36.51 ; similarity 58.73
Chr6	exonerate:protein2genome:local	cds	2731713	2732279	.	-	.
Chr6	exonerate:protein2genome:local	exon	2731713	2732279	.	-	.	insertions 0 ; deletions 1 ; identity 36.51 ; similarity 58.73
Chr6	exonerate:protein2genome:local	similarity	2731713	2732279	315	-	.	alignment_id 1 ; Query AFUB_071690-T-p1 ; Align 2732280 174 177 ; Align 2732103 234 390
#AFUB_071690-T-p1	exonerate:protein2genome:local	similarity	174	363	289	.	.	alignment_id 2 ; Target Chr6 ; Align 174 3396688 62 ; Align 236 3396496 128
Chr6	exonerate:protein2genome:local	gene	3396112	3396687	289	-	.	gene_id 2 ; Name=AFUB_071690-T-p1 ; gene_orientation . ; identity 34.74 ; similarity 56.84
Chr6	exonerate:protein2genome:local	cds	3396112	3396687	.	-	.
Chr6	exonerate:protein2genome:local	exon	3396112	3396687	.	-	.	insertions 6 ; deletions 0 ; identity 34.74 ; similarity 56.84
Chr6	exonerate:protein2genome:local	similarity	3396112	3396687	289	-	.	alignment_id 2 ; Query AFUB_071690-T-p1 ; Align 3396688 174 186 ; Align 3396496 236 384
#AFUB_071690-T-p1	exonerate:protein2genome:local	similarity	175	365	281	.	.	alignment_id 3 ; Target Chr6 ; Align 175 3404579 56 ; Align 231 3404408 40 ; Align 272 3404288 94
Chr6	exonerate:protein2genome:local	gene	3404006	3404578	281	-	.	gene_id 3 ; Name=AFUB_071690-T-p1 ; gene_orientation . ; identity 35.79 ; similarity 56.32
Chr6	exonerate:protein2genome:local	cds	3404006	3404578	.	-	.
Chr6	exonerate:protein2genome:local	exon	3404006	3404578	.	-	.	insertions 3 ; deletions 1 ; identity 35.79 ; similarity 56.32
Chr6	exonerate:protein2genome:local	similarity	3404006	3404578	281	-	.	alignment_id 3 ; Query AFUB_071690-T-p1 ; Align 3404579 175 168 ; Align 3404408 231 120 ; Align 3404288 272 282
#AFUB_071590-T-p1	exonerate:protein2genome:local	similarity	1	579	2421	.	.	alignment_id 1 ; Target Chr6 ; Align 1 563608 31 ; Align 32 563461 68 ; Align 101 563199 148 ; Align 250 562696 60 ; Align 311 562457 31 ; Align 342 562361 109 ; Align 452 562034 128
Chr6	exonerate:protein2genome:local	gene	561650	563607	2421	-	.	gene_id 1 ; Name=AFUB_071590-T-p1 ; gene_orientation + ; identity 82.26 ; similarity 89.91
Chr6	exonerate:protein2genome:local	cds	563515	563607	.	-	.
Chr6	exonerate:protein2genome:local	exon	563515	563607	.	-	.	insertions 0 ; deletions 0 ; identity 96.88 ; similarity 96.88
Chr6	exonerate:protein2genome:local	splice5	563513	563514	.	-	.	intron_id 1 ; splice_site "GT"
Chr6	exonerate:protein2genome:local	intron	563461	563514	.	-	.	intron_id 1
Chr6	exonerate:protein2genome:local	splice3	563461	563462	.	-	.	intron_id 0 ; splice_site "AG"
Chr6	exonerate:protein2genome:local	cds	563256	563460	.	-	.
Chr6	exonerate:protein2genome:local	exon	563256	563460	.	-	.	insertions 0 ; deletions 0 ; identity 80.88 ; similarity 92.65
Chr6	exonerate:protein2genome:local	splice5	563254	563255	.	-	.	intron_id 2 ; splice_site "GT"
Chr6	exonerate:protein2genome:local	intron	563201	563255	.	-	.	intron_id 2
Chr6	exonerate:protein2genome:local	splice3	563201	563202	.	-	.	intron_id 1 ; splice_site "AG"
Chr6	exonerate:protein2genome:local	cds	562754	563200	.	-	.
Chr6	exonerate:protein2genome:local	exon	562754	563200	.	-	.	insertions 0 ; deletions 0 ; identity 79.05 ; similarity 89.86
Chr6	exonerate:protein2genome:local	splice5	562752	562753	.	-	.	intron_id 3 ; splice_site "GT"
Chr6	exonerate:protein2genome:local	intron	562698	562753	.	-	.	intron_id 3
Chr6	exonerate:protein2genome:local	splice3	562698	562699	.	-	.	intron_id 2 ; splice_site "AG"
Chr6	exonerate:protein2genome:local	cds	562515	562697	.	-	.
Chr6	exonerate:protein2genome:local	exon	562515	562697	.	-	.	insertions 0 ; deletions 0 ; identity 86.67 ; similarity 91.67
Chr6	exonerate:protein2genome:local	splice5	562513	562514	.	-	.	intron_id 4 ; splice_site "GT"
Chr6	exonerate:protein2genome:local	intron	562459	562514	.	-	.	intron_id 4
Chr6	exonerate:protein2genome:local	splice3	562459	562460	.	-	.	intron_id 3 ; splice_site "AG"
Chr6	exonerate:protein2genome:local	cds	561650	562458	.	-	.
Chr6	exonerate:protein2genome:local	exon	561650	562458	.	-	.	insertions 3 ; deletions 1 ; identity 81.72 ; similarity 88.06
Chr6	exonerate:protein2genome:local	similarity	561650	563607	2421	-	.	alignment_id 1 ; Query AFUB_071590-T-p1 ; Align 563608 1 93 ; Align 563461 32 204 ; Align 563199 101 444 ; Align 562696 250 180 ; Align 562457 311 93 ; Align 562361 342 327 ; Align 562034 452 384
#AFUB_071660-T-p1	exonerate:protein2genome:local	similarity	43	574	1253	.	.	alignment_id 1 ; Target Chr6 ; Align 43 2573631 35 ; Align 79 2573790 87 ; Align 166 2574099 109 ; Align 275 2574482 39 ; Align 314 2574677 62 ; Align 377 2574948 27 ; Align 404 2575032 171
Chr6	exonerate:protein2genome:local	gene	2573631	2575544	1253	+	.	gene_id 1 ; Name=AFUB_071660-T-p1 ; gene_orientation + ; identity 50.57 ; similarity 70.19
Chr6	exonerate:protein2genome:local	cds	2573631	2573737	.	+	.
Chr6	exonerate:protein2genome:local	exon	2573631	2573737	.	+	.	insertions 0 ; deletions 0 ; identity 57.14 ; similarity 68.57
Chr6	exonerate:protein2genome:local	splice5	2573738	2573739	.	+	.	intron_id 1 ; splice_site "GT"
Chr6	exonerate:protein2genome:local	intron	2573738	2573788	.	+	.	intron_id 1
Chr6	exonerate:protein2genome:local	splice3	2573787	2573788	.	+	.	intron_id 0 ; splice_site "AG"
Chr6	exonerate:protein2genome:local	cds	2573789	2574050	.	+	.
Chr6	exonerate:protein2genome:local	exon	2573789	2574050	.	+	.	insertions 0 ; deletions 0 ; identity 51.14 ; similarity 69.32
Chr6	exonerate:protein2genome:local	splice5	2574051	2574052	.	+	.	intron_id 2 ; splice_site "GT"
Chr6	exonerate:protein2genome:local	intron	2574051	2574098	.	+	.	intron_id 2
Chr6	exonerate:protein2genome:local	splice3	2574097	2574098	.	+	.	intron_id 1 ; splice_site "AG"
Chr6	exonerate:protein2genome:local	cds	2574099	2574425	.	+	.
Chr6	exonerate:protein2genome:local	exon	2574099	2574425	.	+	.	insertions 0 ; deletions 0 ; identity 52.73 ; similarity 80.00
Chr6	exonerate:protein2genome:local	splice5	2574426	2574427	.	+	.	intron_id 3 ; splice_site "GT"
Chr6	exonerate:protein2genome:local	intron	2574426	2574481	.	+	.	intron_id 3
Chr6	exonerate:protein2genome:local	splice3	2574480	2574481	.	+	.	intron_id 2 ; splice_site "CT"
Chr6	exonerate:protein2genome:local	cds	2574482	2574598	.	+	.
Chr6	exonerate:protein2genome:local	exon	2574482	2574598	.	+	.	insertions 0 ; deletions 0 ; identity 60.00 ; similarity 70.00
Chr6	exonerate:protein2genome:local	splice5	2574599	2574600	.	+	.	intron_id 4 ; splice_site "TT"
Chr6	exonerate:protein2genome:local	intron	2574599	2574676	.	+	.	intron_id 4
Chr6	exonerate:protein2genome:local	splice3	2574675	2574676	.	+	.	intron_id 3 ; splice_site "AT"
Chr6	exonerate:protein2genome:local	cds	2574677	2574863	.	+	.
Chr6	exonerate:protein2genome:local	exon	2574677	2574863	.	+	.	insertions 0 ; deletions 0 ; identity 43.55 ; similarity 72.58
Chr6	exonerate:protein2genome:local	splice5	2574864	2574865	.	+	.	intron_id 5 ; splice_site "GT"
Chr6	exonerate:protein2genome:local	intron	2574864	2574945	.	+	.	intron_id 5
Chr6	exonerate:protein2genome:local	splice3	2574944	2574945	.	+	.	intron_id 4 ; splice_site "AG"
Chr6	exonerate:protein2genome:local	cds	2574946	2575544	.	+	.
Chr6	exonerate:protein2genome:local	exon	2574946	2575544	.	+	.	insertions 3 ; deletions 0 ; identity 47.98 ; similarity 64.65
Chr6	exonerate:protein2genome:local	similarity	2573631	2575544	1253	+	.	alignment_id 1 ; Query AFUB_071660-T-p1 ; Align 2573631 43 105 ; Align 2573790 79 261 ; Align 2574099 166 327 ; Align 2574482 275 117 ; Align 2574677 314 186 ; Align 2574948 377 81 ; Align 2575032 404 513
#AFUB_072250-T-p1	exonerate:protein2genome:local	similarity	3	694	3469	.	.	alignment_id 1 ; Target Chr6 ; Align 3 1706364 23 ; Align 27 1706489 76 ; Align 104 1706816 464 ; Align 569 1708269 53 ; Align 623 1708485 72
Chr6	exonerate:protein2genome:local	gene	1706364	1708700	3469	+	.	gene_id 1 ; Name=AFUB_072250-T-p1 ; gene_orientation + ; identity 100.00 ; similarity 100.00
Chr6	exonerate:protein2genome:local	cds	1706364	1706433	.	+	.
Chr6	exonerate:protein2genome:local	exon	1706364	1706433	.	+	.	insertions 0 ; deletions 0 ; identity 100.00 ; similarity 100.00
Chr6	exonerate:protein2genome:local	splice5	1706434	1706435	.	+	.	intron_id 1 ; splice_site "GT"
Chr6	exonerate:protein2genome:local	intron	1706434	1706486	.	+	.	intron_id 1
Chr6	exonerate:protein2genome:local	splice3	1706485	1706486	.	+	.	intron_id 0 ; splice_site "AG"
Chr6	exonerate:protein2genome:local	cds	1706487	1706718	.	+	.
Chr6	exonerate:protein2genome:local	exon	1706487	1706718	.	+	.	insertions 0 ; deletions 0 ; identity 100.00 ; similarity 100.00
Chr6	exonerate:protein2genome:local	splice5	1706719	1706720	.	+	.	intron_id 2 ; splice_site "GT"
Chr6	exonerate:protein2genome:local	intron	1706719	1706814	.	+	.	intron_id 2
Chr6	exonerate:protein2genome:local	splice3	1706813	1706814	.	+	.	intron_id 1 ; splice_site "AG"
Chr6	exonerate:protein2genome:local	cds	1706815	1708208	.	+	.
Chr6	exonerate:protein2genome:local	exon	1706815	1708208	.	+	.	insertions 0 ; deletions 0 ; identity 100.00 ; similarity 100.00
Chr6	exonerate:protein2genome:local	splice5	1708209	1708210	.	+	.	intron_id 3 ; splice_site "GT"
Chr6	exonerate:protein2genome:local	intron	1708209	1708266	.	+	.	intron_id 3
Chr6	exonerate:protein2genome:local	splice3	1708265	1708266	.	+	.	intron_id 2 ; splice_site "AG"
Chr6	exonerate:protein2genome:local	cds	1708267	1708428	.	+	.
Chr6	exonerate:protein2genome:local	exon	1708267	1708428	.	+	.	insertions 0 ; deletions 0 ; identity 100.00 ; similarity 100.00
Chr6	exonerate:protein2genome:local	splice5	1708429	1708430	.	+	.	intron_id 4 ; splice_site "GT"
Chr6	exonerate:protein2genome:local	intron	1708429	1708482	.	+	.	intron_id 4
Chr6	exonerate:protein2genome:local	splice3	1708481	1708482	.	+	.	intron_id 3 ; splice_site "AG"
Chr6	exonerate:protein2genome:local	cds	1708483	1708700	.	+	.
Chr6	exonerate:protein2genome:local	exon	1708483	1708700	.	+	.	insertions 0 ; deletions 0 ; identity 100.00 ; similarity 100.00
Chr6	exonerate:protein2genome:local	similarity	1706364	1708700	3469	+	.	alignment_id 1 ; Query AFUB_072250-T-p1 ; Align 1706364 3 69 ; Align 1706489 27 228 ; Align 1706816 104 1392 ; Align 1708269 569 159 ; Align 1708485 623 216
#AFUB_071960-T-p1	exonerate:protein2genome:local	similarity	44	270	253	.	.	alignment_id 1 ; Target Chr6 ; Align 44 3284869 42 ; Align 86 3284998 185
Chr6	exonerate:protein2genome:local	gene	3284869	3285552	253	+	.	gene_id 1 ; Name=AFUB_071960-T-p1 ; gene_orientation . ; identity 25.99 ; similarity 48.02
Chr6	exonerate:protein2genome:local	cds	3284869	3285552	.	+	.
Chr6	exonerate:protein2genome:local	exon	3284869	3285552	.	+	.	insertions 3 ; deletions 0 ; identity 25.99 ; similarity 48.02
Chr6	exonerate:protein2genome:local	similarity	3284869	3285552	253	+	.	alignment_id 1 ; Query AFUB_071960-T-p1 ; Align 3284869 44 126 ; Align 3284998 86 555
#AFUB_071590-T-p1	exonerate:protein2genome:local	similarity	1	579	2521	.	.	alignment_id 1 ; Target Chr6 ; Align 1 3660581 31 ; Align 32 3660728 68 ; Align 101 3660990 148 ; Align 250 3661494 60 ; Align 311 3661733 32 ; Align 343 3661832 237
Chr6	exonerate:protein2genome:local	gene	3660581	3662542	2521	+	.	gene_id 1 ; Name=AFUB_071590-T-p1 ; gene_orientation + ; identity 84.38 ; similarity 90.28
Chr6	exonerate:protein2genome:local	cds	3660581	3660673	.	+	.
Chr6	exonerate:protein2genome:local	exon	3660581	3660673	.	+	.	insertions 0 ; deletions 0 ; identity 90.62 ; similarity 96.88
Chr6	exonerate:protein2genome:local	splice5	3660674	3660675	.	+	.	intron_id 1 ; splice_site "GT"
Chr6	exonerate:protein2genome:local	intron	3660674	3660727	.	+	.	intron_id 1
Chr6	exonerate:protein2genome:local	splice3	3660726	3660727	.	+	.	intron_id 0 ; splice_site "AG"
Chr6	exonerate:protein2genome:local	cds	3660728	3660932	.	+	.
Chr6	exonerate:protein2genome:local	exon	3660728	3660932	.	+	.	insertions 0 ; deletions 0 ; identity 82.35 ; similarity 92.65
Chr6	exonerate:protein2genome:local	splice5	3660933	3660934	.	+	.	intron_id 2 ; splice_site "GT"
Chr6	exonerate:protein2genome:local	intron	3660933	3660987	.	+	.	intron_id 2
Chr6	exonerate:protein2genome:local	splice3	3660986	3660987	.	+	.	intron_id 1 ; splice_site "AG"
Chr6	exonerate:protein2genome:local	cds	3660988	3661434	.	+	.
Chr6	exonerate:protein2genome:local	exon	3660988	3661434	.	+	.	insertions 0 ; deletions 0 ; identity 82.43 ; similarity 90.54
Chr6	exonerate:protein2genome:local	splice5	3661435	3661436	.	+	.	intron_id 3 ; splice_site "GT"
Chr6	exonerate:protein2genome:local	intron	3661435	3661491	.	+	.	intron_id 3
Chr6	exonerate:protein2genome:local	splice3	3661490	3661491	.	+	.	intron_id 2 ; splice_site "AG"
Chr6	exonerate:protein2genome:local	cds	3661492	3661674	.	+	.
Chr6	exonerate:protein2genome:local	exon	3661492	3661674	.	+	.	insertions 0 ; deletions 0 ; identity 91.67 ; similarity 96.67
Chr6	exonerate:protein2genome:local	splice5	3661675	3661676	.	+	.	intron_id 4 ; splice_site "GT"
Chr6	exonerate:protein2genome:local	intron	3661675	3661730	.	+	.	intron_id 4
Chr6	exonerate:protein2genome:local	splice3	3661729	3661730	.	+	.	intron_id 3 ; splice_site "AG"
Chr6	exonerate:protein2genome:local	cds	3661731	3662542	.	+	.
Chr6	exonerate:protein2genome:local	exon	3661731	3662542	.	+	.	insertions 3 ; deletions 0 ; identity 83.64 ; similarity 87.36
Chr6	exonerate:protein2genome:local	similarity	3660581	3662542	2521	+	.	alignment_id 1 ; Query AFUB_071590-T-p1 ; Align 3660581 1 93 ; Align 3660728 32 204 ; Align 3660990 101 444 ; Align 3661494 250 180 ; Align 3661733 311 96 ; Align 3661832 343 711
#AFUB_071590-T-p1	exonerate:protein2genome:local	similarity	1	579	2407	.	.	alignment_id 2 ; Target Chr6 ; Align 1 2603704 31 ; Align 32 2603851 68 ; Align 101 2604113 148 ; Align 250 2604617 60 ; Align 311 2604856 32 ; Align 343 2604955 237
Chr6	exonerate:protein2genome:local	gene	2603704	2605665	2407	+	.	gene_id 2 ; Name=AFUB_071590-T-p1 ; gene_orientation + ; identity 81.25 ; similarity 89.24
Chr6	exonerate:protein2genome:local	cds	2603704	2603796	.	+	.
Chr6	exonerate:protein2genome:local	exon	2603704	2603796	.	+	.	insertions 0 ; deletions 0 ; identity 87.50 ; similarity 90.62
Chr6	exonerate:protein2genome:local	splice5	2603797	2603798	.	+	.	intron_id 1 ; splice_site "GT"
Chr6	exonerate:protein2genome:local	intron	2603797	2603850	.	+	.	intron_id 1
Chr6	exonerate:protein2genome:local	splice3	2603849	2603850	.	+	.	intron_id 0 ; splice_site "AG"
Chr6	exonerate:protein2genome:local	cds	2603851	2604055	.	+	.
Chr6	exonerate:protein2genome:local	exon	2603851	2604055	.	+	.	insertions 0 ; deletions 0 ; identity 76.47 ; similarity 91.18
Chr6	exonerate:protein2genome:local	splice5	2604056	2604057	.	+	.	intron_id 2 ; splice_site "GT"
Chr6	exonerate:protein2genome:local	intron	2604056	2604110	.	+	.	intron_id 2
Chr6	exonerate:protein2genome:local	splice3	2604109	2604110	.	+	.	intron_id 1 ; splice_site "AG"
Chr6	exonerate:protein2genome:local	cds	2604111	2604557	.	+	.
Chr6	exonerate:protein2genome:local	exon	2604111	2604557	.	+	.	insertions 0 ; deletions 0 ; identity 78.38 ; similarity 89.19
Chr6	exonerate:protein2genome:local	splice5	2604558	2604559	.	+	.	intron_id 3 ; splice_site "GT"
Chr6	exonerate:protein2genome:local	intron	2604558	2604614	.	+	.	intron_id 3
Chr6	exonerate:protein2genome:local	splice3	2604613	2604614	.	+	.	intron_id 2 ; splice_site "AG"
Chr6	exonerate:protein2genome:local	cds	2604615	2604797	.	+	.
Chr6	exonerate:protein2genome:local	exon	2604615	2604797	.	+	.	insertions 0 ; deletions 0 ; identity 93.33 ; similarity 96.67
Chr6	exonerate:protein2genome:local	splice5	2604798	2604799	.	+	.	intron_id 4 ; splice_site "GT"
Chr6	exonerate:protein2genome:local	intron	2604798	2604853	.	+	.	intron_id 4
Chr6	exonerate:protein2genome:local	splice3	2604852	2604853	.	+	.	intron_id 3 ; splice_site "AG"
Chr6	exonerate:protein2genome:local	cds	2604854	2605665	.	+	.
Chr6	exonerate:protein2genome:local	exon	2604854	2605665	.	+	.	insertions 3 ; deletions 0 ; identity 80.30 ; similarity 86.62
Chr6	exonerate:protein2genome:local	similarity	2603704	2605665	2407	+	.	alignment_id 2 ; Query AFUB_071590-T-p1 ; Align 2603704 1 93 ; Align 2603851 32 204 ; Align 2604113 101 444 ; Align 2604617 250 180 ; Align 2604856 311 96 ; Align 2604955 343 711
#AFUB_071690-T-p1	exonerate:protein2genome:local	similarity	174	436	283	.	.	alignment_id 1 ; Target Chr6 ; Align 174 1099119 63 ; Align 237 1099314 46 ; Align 284 1099452 94 ; Align 379 1099770 58
Chr6	exonerate:protein2genome:local	gene	1099119	1099943	283	+	.	gene_id 1 ; Name=AFUB_071690-T-p1 ; gene_orientation + ; identity 31.42 ; similarity 47.51
Chr6	exonerate:protein2genome:local	cds	1099119	1099734	.	+	.
Chr6	exonerate:protein2genome:local	exon	1099119	1099734	.	+	.	insertions 6 ; deletions 1 ; identity 32.02 ; similarity 47.29
Chr6	exonerate:protein2genome:local	splice5	1099735	1099736	.	+	.	intron_id 1 ; splice_site "GC"
Chr6	exonerate:protein2genome:local	intron	1099735	1099767	.	+	.	intron_id 1
Chr6	exonerate:protein2genome:local	splice3	1099766	1099767	.	+	.	intron_id 0 ; splice_site "AG"
Chr6	exonerate:protein2genome:local	cds	1099768	1099943	.	+	.
Chr6	exonerate:protein2genome:local	exon	1099768	1099943	.	+	.	insertions 0 ; deletions 0 ; identity 29.31 ; similarity 48.28
Chr6	exonerate:protein2genome:local	similarity	1099119	1099943	283	+	.	alignment_id 1 ; Query AFUB_071690-T-p1 ; Align 1099119 174 189 ; Align 1099314 237 138 ; Align 1099452 284 282 ; Align 1099770 379 174
#AFUB_071690-T-p1	exonerate:protein2genome:local	similarity	141	368	268	.	.	alignment_id 2 ; Target Chr6 ; Align 141 3384736 33 ; Align 174 3384913 55 ; Align 231 3385078 138
Chr6	exonerate:protein2genome:local	gene	3384736	3385491	268	+	.	gene_id 2 ; Name=AFUB_071690-T-p1 ; gene_orientation + ; identity 31.42 ; similarity 50.00
Chr6	exonerate:protein2genome:local	cds	3384736	3384834	.	+	.
Chr6	exonerate:protein2genome:local	exon	3384736	3384834	.	+	.	insertions 0 ; deletions 0 ; identity 38.24 ; similarity 55.88
Chr6	exonerate:protein2genome:local	splice5	3384835	3384836	.	+	.	intron_id 1 ; splice_site "GT"
Chr6	exonerate:protein2genome:local	intron	3384835	3384912	.	+	.	intron_id 1
Chr6	exonerate:protein2genome:local	splice3	3384911	3384912	.	+	.	intron_id 0 ; splice_site "AG"
Chr6	exonerate:protein2genome:local	cds	3384913	3385491	.	+	.
Chr6	exonerate:protein2genome:local	exon	3384913	3385491	.	+	.	insertions 0 ; deletions 2 ; identity 30.57 ; similarity 49.22
Chr6	exonerate:protein2genome:local	similarity	3384736	3385491	268	+	.	alignment_id 2 ; Query AFUB_071690-T-p1 ; Align 3384736 141 99 ; Align 3384913 174 165 ; Align 3385078 231 414
#AFUB_071600-T-p1	exonerate:protein2genome:local	similarity	63	236	315	.	.	alignment_id 1 ; Target Chr6 ; Align 63 570659 64 ; Align 128 570912 27 ; Align 156 570993 11 ; Align 168 571026 69
Chr6	exonerate:protein2genome:local	gene	570659	571232	315	+	.	gene_id 1 ; Name=AFUB_071600-T-p1 ; gene_orientation + ; identity 39.18 ; similarity 63.74
Chr6	exonerate:protein2genome:local	cds	570659	570852	.	+	.
Chr6	exonerate:protein2genome:local	exon	570659	570852	.	+	.	insertions 0 ; deletions 0 ; identity 50.00 ; similarity 65.62
Chr6	exonerate:protein2genome:local	splice5	570853	570854	.	+	.	intron_id 1 ; splice_site "GT"
Chr6	exonerate:protein2genome:local	intron	570853	570910	.	+	.	intron_id 1
Chr6	exonerate:protein2genome:local	splice3	570909	570910	.	+	.	intron_id 0 ; splice_site "AG"
Chr6	exonerate:protein2genome:local	cds	570911	571232	.	+	.
Chr6	exonerate:protein2genome:local	exon	570911	571232	.	+	.	insertions 0 ; deletions 2 ; identity 32.71 ; similarity 62.62
Chr6	exonerate:protein2genome:local	similarity	570659	571232	315	+	.	alignment_id 1 ; Query AFUB_071600-T-p1 ; Align 570659 63 192 ; Align 570912 128 81 ; Align 570993 156 33 ; Align 571026 168 207
#AFUB_071800-T-p1	exonerate:protein2genome:local	similarity	553	917	566	.	.	alignment_id 1 ; Target Chr6 ; Align 553 3827265 62 ; Align 615 3827535 14 ; Align 630 3827577 80 ; Align 710 3827932 27 ; Align 740 3828013 49 ; Align 790 3828160 6 ; Align 797 3828178 60 ; Align 857 3828364 29 ; Align 886 3828454 32
Chr6	exonerate:protein2genome:local	gene	3827265	3828549	566	+	.	gene_id 1 ; Name=AFUB_071800-T-p1 ; gene_orientation + ; identity 42.62 ; similarity 60.45
Chr6	exonerate:protein2genome:local	cds	3827265	3827450	.	+	.
Chr6	exonerate:protein2genome:local	exon	3827265	3827450	.	+	.	insertions 0 ; deletions 0 ; identity 50.79 ; similarity 65.08
Chr6	exonerate:protein2genome:local	splice5	3827451	3827452	.	+	.	intron_id 1 ; splice_site "GT"
Chr6	exonerate:protein2genome:local	intron	3827451	3827534	.	+	.	intron_id 1
Chr6	exonerate:protein2genome:local	splice3	3827533	3827534	.	+	.	intron_id 0 ; splice_site "AG"
Chr6	exonerate:protein2genome:local	cds	3827535	3827816	.	+	.
Chr6	exonerate:protein2genome:local	exon	3827535	3827816	.	+	.	insertions 0 ; deletions 1 ; identity 46.32 ; similarity 62.11
Chr6	exonerate:protein2genome:local	splice5	3827817	3827818	.	+	.	intron_id 2 ; splice_site "GT"
Chr6	exonerate:protein2genome:local	intron	3827817	3827931	.	+	.	intron_id 2
Chr6	exonerate:protein2genome:local	splice3	3827930	3827931	.	+	.	intron_id 1 ; splice_site "AG"
Chr6	exonerate:protein2genome:local	cds	3827932	3828549	.	+	.
Chr6	exonerate:protein2genome:local	exon	3827932	3828549	.	+	.	insertions 9 ; deletions 5 ; identity 37.93 ; similarity 58.13
Chr6	exonerate:protein2genome:local	similarity	3827265	3828549	566	+	.	alignment_id 1 ; Query AFUB_071800-T-p1 ; Align 3827265 553 186 ; Align 3827535 615 42 ; Align 3827577 630 240 ; Align 3827932 710 81 ; Align 3828013 740 147 ; Align 3828160 790 18 ; Align 3828178 797 180 ; Align 3828364 857 87 ; Align 3828454 886 96
#AFUB_071560-T-p1	exonerate:protein2genome:local	similarity	280	480	352	.	.	alignment_id 1 ; Target Chr6 ; Align 280 2333188 72 ; Align 352 2333416 78 ; Align 430 2333671 7 ; Align 437 2333695 44
Chr6	exonerate:protein2genome:local	gene	2333188	2333826	352	+	.	gene_id 1 ; Name=AFUB_071560-T-p1 ; gene_orientation + ; identity 42.29 ; similarity 64.18
Chr6	exonerate:protein2genome:local	cds	2333188	2333649	.	+	.
Chr6	exonerate:protein2genome:local	exon	2333188	2333649	.	+	.	insertions 12 ; deletions 0 ; identity 39.74 ; similarity 61.59
Chr6	exonerate:protein2genome:local	splice5	2333650	2333651	.	+	.	intron_id 1 ; splice_site "CC"
Chr6	exonerate:protein2genome:local	intron	2333650	2333670	.	+	.	intron_id 1
Chr6	exonerate:protein2genome:local	splice3	2333669	2333670	.	+	.	intron_id 0 ; splice_site "AG"
Chr6	exonerate:protein2genome:local	cds	2333671	2333826	.	+	.
Chr6	exonerate:protein2genome:local	exon	2333671	2333826	.	+	.	insertions 3 ; deletions 0 ; identity 49.02 ; similarity 72.55
Chr6	exonerate:protein2genome:local	similarity	2333188	2333826	352	+	.	alignment_id 1 ; Query AFUB_071560-T-p1 ; Align 2333188 280 216 ; Align 2333416 352 234 ; Align 2333671 430 21 ; Align 2333695 437 132
#AFUB_072350-T-p1	exonerate:protein2genome:local	similarity	1	252	1226	.	.	alignment_id 1 ; Target Chr6 ; Align 1 1734495 26 ; Align 28 1734649 207 ; Align 235 1735324 18
Chr6	exonerate:protein2genome:local	gene	1734495	1735377	1226	+	.	gene_id 1 ; Name=AFUB_072350-T-p1 ; gene_orientation + ; identity 100.00 ; similarity 100.00
Chr6	exonerate:protein2genome:local	cds	1734495	1734573	.	+	.
Chr6	exonerate:protein2genome:local	exon	1734495	1734573	.	+	.	insertions 0 ; deletions 0 ; identity 100.00 ; similarity 100.00
Chr6	exonerate:protein2genome:local	splice5	1734574	1734575	.	+	.	intron_id 1 ; splice_site "GT"
Chr6	exonerate:protein2genome:local	intron	1734574	1734646	.	+	.	intron_id 1
Chr6	exonerate:protein2genome:local	splice3	1734645	1734646	.	+	.	intron_id 0 ; splice_site "AG"
Chr6	exonerate:protein2genome:local	cds	1734647	1735269	.	+	.
Chr6	exonerate:protein2genome:local	exon	1734647	1735269	.	+	.	insertions 0 ; deletions 0 ; identity 100.00 ; similarity 100.00
Chr6	exonerate:protein2genome:local	splice5	1735270	1735271	.	+	.	intron_id 2 ; splice_site "GT"
Chr6	exonerate:protein2genome:local	intron	1735270	1735323	.	+	.	intron_id 2
Chr6	exonerate:protein2genome:local	splice3	1735322	1735323	.	+	.	intron_id 1 ; splice_site "AG"
Chr6	exonerate:protein2genome:local	cds	1735324	1735377	.	+	.
Chr6	exonerate:protein2genome:local	exon	1735324	1735377	.	+	.	insertions 0 ; deletions 0 ; identity 100.00 ; similarity 100.00
Chr6	exonerate:protein2genome:local	similarity	1734495	1735377	1226	+	.	alignment_id 1 ; Query AFUB_072350-T-p1 ; Align 1734495 1 78 ; Align 1734649 28 621 ; Align 1735324 235 54
#AFUB_072220-T-p1	exonerate:protein2genome:local	similarity	1	404	2104	.	.	alignment_id 1 ; Target Chr6 ; Align 1 1696848 404
```
